## Supplementary material for "How did UGA codon translation as tryptophan evolve in certain ciliates? A critique of Kachale et al. 2023 *Nature*": Source Data: Trp_tRNAs_Blepharisma_stoltei.sam (part 4 of 58)

```
ST-J00101:167:HFWTMBBXY:6:1106:24018:30028	256	tRNA-Trp-CCA-21	21	1	76M	*	0	0	GGACCCATGGCACAACTGGTAGTGCAACGGACTCCAAATCCGCAGGTTGGGCGTTCAGGTCGCTCTGGGTTCACCA	JJJJJJJJJJJJJJJJJJJJJJJJJJJJJJJJJJJJJJJJJJJJJJJJJJJJJJJJJJJJJJJJJJJJJJJJJJJJ	AS:i:-12	XS:i:-12	XN:i:0	XM:i:2	XO:i:0	XG:i:0	NM:i:2	MD:Z:8A48A18	YT:Z:UU	YA:i:1	YM:i:1	YR:i:4	YL:i:6
ST-J00101:167:HFWTMBBXY:6:1106:30949:30046	256	tRNA-Trp-CCA-21	21	1	76M	*	0	0	GGACCCATGGCACAACTGGTAGTGCAACGGACTCCAAATCCGCAGGTTGGGCGTTCAGGTCGCTCTGGGTTCACCA	JJJJJJJJJJJJJJJJJJJJJJJJJJJJJJJJJJJJJJJJJJJJJJJJJJJJJJJJJJJJJJJJJJJJJJJJJJJJ	AS:i:-12	XS:i:-12	XN:i:0	XM:i:2	XO:i:0	XG:i:0	NM:i:2	MD:Z:8A48A18	YT:Z:UU	YA:i:1	YM:i:1	YR:i:4	YL:i:6
ST-J00101:167:HFWTMBBXY:6:1106:20486:31435	0	tRNA-Trp-CCA-21	21	1	76M	*	0	0	GGACCCATTGCACAACTGGTAGTGCAACGGACTCCAAATCCGCAGGTTGGGCGTTCATGTCGCTCTGGGTTCACCA	JJJJJJJJJJJJJJJJJJJJJJJJJJJJJJJJJJJJJJJJJJJJJJJJJJJJJJJJJJJJJJJJJJJJJJJJJJJJ	AS:i:-12	XS:i:-12	XN:i:0	XM:i:2	XO:i:0	XG:i:0	NM:i:2	MD:Z:8A48A18	YT:Z:UU	YA:i:1	YM:i:1	YR:i:4	YL:i:6
ST-J00101:167:HFWTMBBXY:6:1106:23602:31453	256	tRNA-Trp-CCA-21	21	1	76M	*	0	0	GGACCCATTGCACAACTGGTAGTGCAACGGACTCCAAATCCGCAGGTTGGGCGTTCAGGTCGCTCTGGGTTCACCA	JJJJJJJJJJJJJJJJJJJJJJJJJJJJJJJJJJJJJJJJJJJJJJJJJJJJJJJJJJJJJJJJJJJJJJJJJJJJ	AS:i:-12	XS:i:-12	XN:i:0	XM:i:2	XO:i:0	XG:i:0	NM:i:2	MD:Z:8A48A18	YT:Z:UU	YA:i:1	YM:i:1	YR:i:4	YL:i:6
ST-J00101:167:HFWTMBBXY:6:1106:22019:30609	256	tRNA-Trp-CCA-21	21	1	76M	*	0	0	GGACCCATTGCACAACTGGTAGTGCAACGGACTCCAAATCCGCAGGTTGGGCGTTCAGGTCGCTCTGGGTTCACCA	JJJJJJJJJJJJJJJJJJJJJJJJJJJJJJJJJJJJJJJJJJJJJJJJJJJIJJJJJJJJJJJJJJJJJJJJJJJJ	AS:i:-12	XS:i:-12	XN:i:0	XM:i:2	XO:i:0	XG:i:0	NM:i:2	MD:Z:8A48A18	YT:Z:UU	YA:i:1	YM:i:1	YR:i:4	YL:i:6
ST-J00101:167:HFWTMBBXY:6:1106:19674:31400	0	tRNA-Trp-CCA-21	21	1	76M	*	0	0	GGACCCATTGCACAACTGGTAGTGCAACGGACTCCAAATCCGCAGGTTGGGCGTTCATGTCGCTCTGGGTTCACCA	JJJJJJJJJJJJJJJJJJJJJJJJJJJJJJJJJJJJJJJJJJJJJJJJJJJJJJJJJJJJJJGJJJJJJJJJJJJJ	AS:i:-12	XS:i:-12	XN:i:0	XM:i:2	XO:i:0	XG:i:0	NM:i:2	MD:Z:8A48A18	YT:Z:UU	YA:i:1	YM:i:1	YR:i:4	YL:i:6
ST-J00101:167:HFWTMBBXY:6:1106:10267:31417	256	tRNA-Trp-CCA-21	21	1	76M	*	0	0	GGACCCATCGCACAACTGGTAGTGCAACGGACTCCAAATCCGCAGGTTGGGCGTTCAGGTCGCTCTGGGTTCACCA	JJJJJJJJJJJJJJJJJJJJJJJJJJJJJJJJJJJJJJJJJJJJJJJJJJJJJJJJJJJJJJJJJJJJJJJJJJJJ	AS:i:-12	XS:i:-12	XN:i:0	XM:i:2	XO:i:0	XG:i:0	NM:i:2	MD:Z:8A48A18	YT:Z:UU	YA:i:1	YM:i:1	YR:i:4	YL:i:6
ST-J00101:167:HFWTMBBXY:6:1106:14306:29694	256	tRNA-Trp-CCA-21	21	1	76M	*	0	0	GGACCCATGGCACAACTGGTAGTGCAACGGACTCCAAATCCGCAGGTTGGGCGTTCAGGTCGCTCTGGGTTCACCA	JJJJJJJJJJJJJJJJJJJJJJJJJJJJJJJJJJJJJJJJJJJJJJJJJJJJJJJJJJJJJJJJJJJJJJJJJJJJ	AS:i:-12	XS:i:-12	XN:i:0	XM:i:2	XO:i:0	XG:i:0	NM:i:2	MD:Z:8A48A18	YT:Z:UU	YA:i:1	YM:i:1	YR:i:4	YL:i:6
ST-J00101:167:HFWTMBBXY:6:1106:29051:29712	0	tRNA-Trp-CCA-21	21	1	76M	*	0	0	GGACCCATGGCACAACTGGTAGTGCAACGGACTCCAAATCCGCAGGTTGGGCGTTCAGGTCGCTCTGGGTTCACCA	JJJJJJJJJJJJJJJJJJJJJJGJJIJJJJJJJIIJJ5JJIGJJJJ?JJJJJJJJJJJDJJJJJJJJJJJJIJIJJ	AS:i:-12	XS:i:-12	XN:i:0	XM:i:2	XO:i:0	XG:i:0	NM:i:2	MD:Z:8A48A18	YT:Z:UU	YA:i:1	YM:i:1	YR:i:4	YL:i:6
ST-J00101:167:HFWTMBBXY:6:1106:29072:29712	256	tRNA-Trp-CCA-21	21	1	76M	*	0	0	GGACCCATGGCACAACTGGTAGTGCAACGGACTCCAAATCCGCAGGTTGGGCGTTCAGGTCGCTCTGGGTTCACCA	JJJJJJJJJJJJJJJJJJJJJJJJJJJJJJJJJJJJJJJJJJJJJJJJJJJJJJJJJJJJJJJJJJJJJJJJJJJJ	AS:i:-12	XS:i:-12	XN:i:0	XM:i:2	XO:i:0	XG:i:0	NM:i:2	MD:Z:8A48A18	YT:Z:UU	YA:i:1	YM:i:1	YR:i:4	YL:i:6
ST-J00101:167:HFWTMBBXY:6:1106:16802:29800	256	tRNA-Trp-CCA-21	21	0	76M	*	0	0	GGACCCATGGCACAACTGGCAGTGCAACGGACTCCAAATCCGCAGGTTGGGCGTTCATGTCGCTCTGGGTTCACCA	JJJJJJJJJJJJJJJJJJJJJJJJJJJJJJJJJJJJJJJJJJJJJJJJJJJJJJJJJJJJJJJJJJJJJJJJJJJJ	AS:i:-18	XS:i:-18	XN:i:0	XM:i:3	XO:i:0	XG:i:0	NM:i:3	MD:Z:8A10T37A18	YT:Z:UU	YA:i:1	YM:i:1	YR:i:4	YL:i:6
ST-J00101:167:HFWTMBBXY:6:1106:23084:31681	256	tRNA-Trp-CCA-21	21	1	76M	*	0	0	GGACCCATTGCACAACTGGTAGTGCAACGGACTCCAAATCCGCAGGTTGGGCGTTCAGGTCGCTCTGGGTTCACCA	JJJJJJJJJJJJJJJJJJJJJJJJJJJJJJJJJJJJJJJJJJJJJJJJJJJJJJJJJJJJJJJJJJJJJJJJJJJJ	AS:i:-12	XS:i:-12	XN:i:0	XM:i:2	XO:i:0	XG:i:0	NM:i:2	MD:Z:8A48A18	YT:Z:UU	YA:i:1	YM:i:1	YR:i:4	YL:i:6
ST-J00101:167:HFWTMBBXY:6:1106:12307:31787	0	tRNA-Trp-CCA-21	21	1	76M	*	0	0	GGACCCATTGCACAACTGGTAGTGCAACGGACTCCAAATCCGCAGGTTGGGCGTTCAGGTCGCTCTGGGTTCACCA	JJJJJJJJJJJJJJJJJJJJJJJJJJJJJJJJJJJJJJJJJJJJJJJJJJJJJJJJJJJJJJJJJJJJJJJJJJJJ	AS:i:-12	XS:i:-12	XN:i:0	XM:i:2	XO:i:0	XG:i:0	NM:i:2	MD:Z:8A48A18	YT:Z:UU	YA:i:1	YM:i:1	YR:i:4	YL:i:6
ST-J00101:167:HFWTMBBXY:6:1106:8532:30169	256	tRNA-Trp-CCA-21	21	0	76M	*	0	0	GGACCCATGGCACAACTGGCAGTGCAACGGACTCCAAATCCGCAGGTTGGGCGTTCAGGTCGCTCTGGGTTCACCA	JJJJJJJJJJJJJJJJJJJJJJJJJJJJJJJJJJJJJJJJJJJJJJJJJJJJJJJJJJJJJJJJJJJJJJJJJJJJ	AS:i:-18	XS:i:-18	XN:i:0	XM:i:3	XO:i:0	XG:i:0	NM:i:3	MD:Z:8A10T37A18	YT:Z:UU	YA:i:1	YM:i:1	YR:i:4	YL:i:6
ST-J00101:167:HFWTMBBXY:6:1106:2534:30187	256	tRNA-Trp-CCA-21	21	1	76M	*	0	0	GGACCCATTGCACAACTGGTAGTGCAACGGACTCCAAATCCGCAGGTTGGGCGTTCAGGTCGCTCTGGGTTCACCA	JJJJJJJJJJJJJJJJJJJJJJJJJJJJJJJJJJJJJJJJJJJJJJJJJJJJJIJJJJJJJJJJJJJJJJJJJJJJ	AS:i:-12	XS:i:-12	XN:i:0	XM:i:2	XO:i:0	XG:i:0	NM:i:2	MD:Z:8A48A18	YT:Z:UU	YA:i:1	YM:i:1	YR:i:4	YL:i:6
ST-J00101:167:HFWTMBBXY:6:1106:31000:31611	256	tRNA-Trp-CCA-21	21	1	76M	*	0	0	GGACCCATTGCACAACTGGTAGTGCAACGGACTCCAAATCCGCAGGTTGGGCGTTCAGGTCGCTCTGGGTTCACCA	JJJJJJJJJJJJJJJJJJJJJJJJJJJJJJJJJJJJJJJJJJJJJJJJJJJJJJJJJJJJJJJJJJJJJJJJJJJJ	AS:i:-12	XS:i:-12	XN:i:0	XM:i:2	XO:i:0	XG:i:0	NM:i:2	MD:Z:8A48A18	YT:Z:UU	YA:i:1	YM:i:1	YR:i:4	YL:i:6
ST-J00101:167:HFWTMBBXY:6:1106:13880:31628	256	tRNA-Trp-CCA-21	21	1	76M	*	0	0	GGACCCATAGCACAACTGGTAGTGCAACGGACTCCAAATCCGCAGGTTGGGCGTTCAGGTCGCTCTGGGTTCACCA	JJJJJJJJJJJJJJJJJJJJJJJJJJJJJJJJJJJJJJJJJJJJJJJJJJJJJJJJJJJJJJJJJJJJJJJJJJJJ	AS:i:-6	XS:i:-6	XN:i:0	XM:i:1	XO:i:0	XG:i:0	NM:i:1	MD:Z:57A18	YT:Z:UU	YA:i:1	YM:i:1	YR:i:4	YL:i:6
ST-J00101:167:HFWTMBBXY:6:1106:28361:31646	256	tRNA-Trp-CCA-21	21	1	76M	*	0	0	GGACCCATGGCACAACTGGTAGTGCAACGGACTCCAAATCCGCAGGTTGGGCGTTCAGGTCGCTCTGGGTTCACCA	JJJJJJJJJJJJJJJJJJJJJJJJJJJJJJJJJJJJJJJJJJJJJJJJJJJJJJJJJJJJJJJJJJJJJJJJJJJJ	AS:i:-12	XS:i:-12	XN:i:0	XM:i:2	XO:i:0	XG:i:0	NM:i:2	MD:Z:8A48A18	YT:Z:UU	YA:i:1	YM:i:1	YR:i:4	YL:i:6
ST-J00101:167:HFWTMBBXY:6:1106:10206:31664	0	tRNA-Trp-CCA-21	21	1	76M	*	0	0	GGACCCATTGCACAACTGGTAGTGCAACGGACTCCAAATCCGCAGGTTGGGCGTTCAGGTCGCTCTGGGTTCACCA	JJJJJJJJJJJJJJJJJJJJJJJJJJJJJJJJJJJJJJJJJJJJJJJJJJJJJJJJJJJJJJJJJJJJJJJJJJJJ	AS:i:-12	XS:i:-12	XN:i:0	XM:i:2	XO:i:0	XG:i:0	NM:i:2	MD:Z:8A48A18	YT:Z:UU	YA:i:1	YM:i:1	YR:i:4	YL:i:6
ST-J00101:167:HFWTMBBXY:6:1106:6319:31329	256	tRNA-Trp-CCA-21	21	1	76M	*	0	0	GGACCCATAGCACAACTGGTAGTGCAACGGACTCCAAATCCGCAGGTTGGGCGTTCAGGTCGCTCTGGGTTCACCA	JJJJJJJJJJJJJJJJJJJJJJJJJJJJJJJJJJJJJJJJJJJJJJJJJJJJJJJJJJJJJJJJJJJJJJJJJJJJ	AS:i:-6	XS:i:-6	XN:i:0	XM:i:1	XO:i:0	XG:i:0	NM:i:1	MD:Z:57A18	YT:Z:UU	YA:i:1	YM:i:1	YR:i:4	YL:i:6
ST-J00101:167:HFWTMBBXY:6:1106:32654:31558	0	tRNA-Trp-CCA-21	21	1	76M	*	0	0	GGACCCATAGCACAACTGGCAGTGCAACGGACTCCAAATCCGCAGGTTGGGCGTTCAGGTCGCTCTGGGTTCACCA	JJJJ:DJIJJJJJJJDJJIJ>JJGIIJDIJIJJIJJJJIJ:JJJD:IJD?JJJJJBJDJJJ:JJ:<<JJJIJDJJJ	AS:i:-12	XS:i:-12	XN:i:0	XM:i:2	XO:i:0	XG:i:0	NM:i:2	MD:Z:19T37A18	YT:Z:UU	YA:i:1	YM:i:1	YR:i:4	YL:i:6
ST-J00101:167:HFWTMBBXY:6:1106:8136:31980	256	tRNA-Trp-CCA-21	21	1	76M	*	0	0	GGACCCATGGCACAACTGGTAGTGCAACGGACTCCAAATCCGCAGGTTGGGCGTTCAGGTCGCTCTGGGTTCACCA	JJJJJJJJJJJJJJJJJJJJJJJJJJJJJJJJJJJJJJJJJJJJJDJJJJJJJJJJJJJJJJJJJJJJJJJJJJJJ	AS:i:-12	XS:i:-12	XN:i:0	XM:i:2	XO:i:0	XG:i:0	NM:i:2	MD:Z:8A48A18	YT:Z:UU	YA:i:1	YM:i:1	YR:i:4	YL:i:6
ST-J00101:167:HFWTMBBXY:6:1106:15970:29589	256	tRNA-Trp-CCA-21	21	1	76M	*	0	0	GGACCCATTGCACAACTGGTAGTGCAACGGACTCCAAATCCGCAGGTTGGGCGTTCAGGTCGCTCTGGGTTCACCA	JJJJJJJJJJJJJJJJJJJJJJJJJJJJJJJJJJJJJJJJJJJJJJJJJJJJJJJJJJJJJJJJJJJJJJJJJJJJ	AS:i:-12	XS:i:-12	XN:i:0	XM:i:2	XO:i:0	XG:i:0	NM:i:2	MD:Z:8A48A18	YT:Z:UU	YA:i:1	YM:i:1	YR:i:4	YL:i:6
ST-J00101:167:HFWTMBBXY:6:1106:21054:29606	256	tRNA-Trp-CCA-21	21	1	76M	*	0	0	GGACCCATGGCACAACTGGTAGTGCAACGGACTCCAAATCCGCAGGTTGGGCGTTCAAGTCGCTCTGGGTTCACCA	JJJJJJJJJJJJJJJJJJJJJJJJJJJJJJJJJJJJJJJJJJJJJJJJJJJJJJJJJJJJJJJJJJJJJJJJJJJJ	AS:i:-6	XS:i:-6	XN:i:0	XM:i:1	XO:i:0	XG:i:0	NM:i:1	MD:Z:8A67	YT:Z:UU	YA:i:1	YM:i:1	YR:i:4	YL:i:6
ST-J00101:167:HFWTMBBXY:6:1106:7060:29624	256	tRNA-Trp-CCA-21	21	0	3M1D72M	*	0	0	GGACCATGGCACAACTGGTAGTGCAACGGACTCCAAATCCGCAGGTTGGGCGTTCAGGTCGCTCTGGGTTCACCA	JJJJJJJJJJJJJJJJJJJJJJJJJJJJJJJJJJJJJJJJJJJJJJJJJJJJJJJJJJJJJJJJJJJJJJJJJJJ	AS:i:-20	XS:i:-20	XN:i:0	XM:i:2	XO:i:1	XG:i:1	NM:i:3	MD:Z:3^C4A48A18	YT:Z:UU	YA:i:1	YM:i:1	YR:i:4	YL:i:6
ST-J00101:167:HFWTMBBXY:6:1106:16782:32226	0	tRNA-Trp-CCA-21	21	0	76M	*	0	0	GGACCCATGGCACAACTGGCAGTGCAACGGACTCCAAATCCGCAGGTTGGGCGTTCAGGTCGCTCTGGGTTCACCA	JJJJJJJJJJJJJJJJJJJJJJJJJJJJJJJJJJJJJJJJJJJJJJJJJJJJJJJJJJJJJJJJJJJJJJJJJJJJ	AS:i:-18	XS:i:-18	XN:i:0	XM:i:3	XO:i:0	XG:i:0	NM:i:3	MD:Z:8A10T37A18	YT:Z:UU	YA:i:1	YM:i:1	YR:i:4	YL:i:6
ST-J00101:167:HFWTMBBXY:6:1106:32349:32226	256	tRNA-Trp-CCA-21	21	0	76M	*	0	0	GGACCCATGGCACAACTGGTAGTGCAACGGACTCNAAATCCGCAGGTTGGGCGTTCAGGTCGCTCTGGGTTCACCA	JJJJJJJJIJJJJJJJGJJJJJJFJJJJJJJJJJ!JJJ:JJJIJJJDJIIIJ:IIJFGJJ:?JJJJBJJJJJJJJJ	AS:i:-17	XS:i:-17	XN:i:0	XM:i:3	XO:i:0	XG:i:0	NM:i:3	MD:Z:8A25C22A18	YT:Z:UU	YA:i:1	YM:i:1	YR:i:4	YL:i:6
ST-J00101:167:HFWTMBBXY:6:1106:10125:32156	256	tRNA-Trp-CCA-21	21	1	76M	*	0	0	GGACCCATGGCACAACTGGTAGTGCAACGGACTCCAAATCCGCAGGTTGGGCGTTCAAGTCGCTCTGGGTTCACCA	JJJJJJJJJJJJJJJJJJJJJJJJJJJJJJJJJJJJJJJJJJJJJJJJJJJJJJJJJJJJJJJJJJJJJJJJJJJJ	AS:i:-6	XS:i:-6	XN:i:0	XM:i:1	XO:i:0	XG:i:0	NM:i:1	MD:Z:8A67	YT:Z:UU	YA:i:1	YM:i:1	YR:i:4	YL:i:6
ST-J00101:167:HFWTMBBXY:6:1106:10866:32103	256	tRNA-Trp-CCA-21	21	1	76M	*	0	0	GGACCCATGGCACAACTGGTAGTGCAACGGACTCCAAATCCGCAGGTTGGGCGTTCAGGTCGCTCTGGGTTCACCA	JJJJJJJJJJJJJJJJJJJJJJJJJJJJJJJJJJJJJJJJJJJJJJJJJJJJJJJJJJJJJJJJJJJJJJJJJJJJ	AS:i:-12	XS:i:-12	XN:i:0	XM:i:2	XO:i:0	XG:i:0	NM:i:2	MD:Z:8A48A18	YT:Z:UU	YA:i:1	YM:i:1	YR:i:4	YL:i:6
ST-J00101:167:HFWTMBBXY:6:1106:3934:32121	0	tRNA-Trp-CCA-21	21	1	76M	*	0	0	GGACCCATGGCACAACTGGTAGTGCAACGGACTCCAAATCCGCAGGTTGGGCGTTCAGGTCGCTCTGGGTTCACCA	JJJJJJJJJJJJJJJJJJJJJJJJJJJJJJJJJ:BJJJJJJJJJJJJJJJJJJJJJJJGJJJJIJJJJJJJJJJJJ	AS:i:-12	XS:i:-12	XN:i:0	XM:i:2	XO:i:0	XG:i:0	NM:i:2	MD:Z:8A48A18	YT:Z:UU	YA:i:1	YM:i:1	YR:i:4	YL:i:6
ST-J00101:167:HFWTMBBXY:6:1106:32035:32279	256	tRNA-Trp-CCA-21	21	1	76M	*	0	0	GGACCCATAGCACAACTGGTAGTGCAACGGACTCCAAATCCGCAGGTTGGGCGTTCATGTCGCTCTGGGTTCACCA	JJJJIJJJJJJJJJJJJJJJJJJJJJJJJJJJJJJJJJJJJJJJJJJJJJJJJJJJJJJJJJJJJJJJJJJJJJJJ	AS:i:-6	XS:i:-6	XN:i:0	XM:i:1	XO:i:0	XG:i:0	NM:i:1	MD:Z:57A18	YT:Z:UU	YA:i:1	YM:i:1	YR:i:4	YL:i:6
ST-J00101:167:HFWTMBBXY:6:1106:8806:32297	256	tRNA-Trp-CCA-21	21	0	76M	*	0	0	GGACCCATTGCAAAACTGGTAGTGCAACGGACTCCAAATCCGCAGGTTGGGCGTTCAGGTCGCTCTGGGTTCACCA	JJJJJJJJJJJJJJJJJJJJJJJJJJJJJJJJJJJJJJJJJJJJJJJJJJIJJJJJJJJJJJJJJJJJJJJJJJJJ	AS:i:-18	XS:i:-18	XN:i:0	XM:i:3	XO:i:0	XG:i:0	NM:i:3	MD:Z:8A3C44A18	YT:Z:UU	YA:i:1	YM:i:1	YR:i:4	YL:i:6
ST-J00101:167:HFWTMBBXY:6:1106:29609:32297	256	tRNA-Trp-CCA-21	21	1	76M	*	0	0	GGACCCATGGCACAACTGGTAGTGCAACGGACTCCAAATCCGCAGGTTGGGCGTTCATGTCGCTCTGGGTTCACCA	JJJJJJJJJJJJJJJJJJJJJJJJJJJJJJJJJJJJJJJJJJJJJJJJJJJJJJJJJJJJJJJJJJJJJJJJJJJJ	AS:i:-12	XS:i:-12	XN:i:0	XM:i:2	XO:i:0	XG:i:0	NM:i:2	MD:Z:8A48A18	YT:Z:UU	YA:i:1	YM:i:1	YR:i:4	YL:i:6
ST-J00101:167:HFWTMBBXY:6:1106:15453:32173	256	tRNA-Trp-CCA-21	21	1	76M	*	0	0	GGACCCATTGCACAACTGGTAGTGCAACGGACTCCAAATCCGCAGGTTGGGCGTTCAGGTCGCTCTGGGTTCACCA	JJJJJJJJJJJJJJJJJJJJJJJJJJJJJJJJJJJJJJJJJJJJJJJJJJJJJJJJJJJJJJJJJJJJJJJJJJJJ	AS:i:-12	XS:i:-12	XN:i:0	XM:i:2	XO:i:0	XG:i:0	NM:i:2	MD:Z:8A48A18	YT:Z:UU	YA:i:1	YM:i:1	YR:i:4	YL:i:6
ST-J00101:167:HFWTMBBXY:6:1106:24139:32173	0	tRNA-Trp-CCA-21	21	1	76M	*	0	0	GGACCCATGGCACAACTGGTAGTGCAACGGACTCCAAATCCGCAGGTTGGGCGTTCAGGTCGCTCTGGGTTCACCA	JJJJJJJJJJJJJJJJJJJJJJJJJJJJJJJJJJJJJJJJJJJJJJJJJJJJJJJJJJJJJJJJJJJJJJJJJJJJ	AS:i:-12	XS:i:-12	XN:i:0	XM:i:2	XO:i:0	XG:i:0	NM:i:2	MD:Z:8A48A18	YT:Z:UU	YA:i:1	YM:i:1	YR:i:4	YL:i:6
ST-J00101:167:HFWTMBBXY:6:1106:16163:31998	0	tRNA-Trp-CCA-21	21	0	76M	*	0	0	GGACCCATGGCACAACTGGCAGTGCAACGGACTCCAAATCCGCAGGTTGGGCGTTCAGGTCGCTCTGGGTTCACCA	JJJJJJJJJJJJJJJJJJJJJJJJJJJJJJJJJJJJJJJJJJJJJJJJJJJJJJJJJJJJJJJJJJJJJJJJJJJJ	AS:i:-18	XS:i:-18	XN:i:0	XM:i:3	XO:i:0	XG:i:0	NM:i:3	MD:Z:8A10T37A18	YT:Z:UU	YA:i:1	YM:i:1	YR:i:4	YL:i:6
ST-J00101:167:HFWTMBBXY:6:1106:20923:32015	256	tRNA-Trp-CCA-21	21	1	76M	*	0	0	GGACCCATGGCACAACTGGTAGTGCAACGGACTCCAAATCCGCAGGTTGGGCGTTCAGGTCGCTCTGGGTTCACCA	JJJJJJJJJJJJJJJJJJJJJJJJJJJJJJJJJJJJJJJJJJJJJJJJIJJJJIJJJJJJJJJJJJJJJJJJJJJJ	AS:i:-12	XS:i:-12	XN:i:0	XM:i:2	XO:i:0	XG:i:0	NM:i:2	MD:Z:8A48A18	YT:Z:UU	YA:i:1	YM:i:1	YR:i:4	YL:i:6
ST-J00101:167:HFWTMBBXY:6:1106:23591:32033	0	tRNA-Trp-CCA-21	21	1	76M	*	0	0	GGACCCATGGCACAACTGGTAGTGCAACGGACTCCAAATCCGCAGGTTGGGCGTTCAAGTCGCTCTGGGTTCACCA	JJJJJJJJJJJJJJJJJJJJJJJJJJJJJJJJJJJJJJJJJJJJJJJJJJJJJJJJJJJJJJJJJJJJJJJJJJJJ	AS:i:-6	XS:i:-6	XN:i:0	XM:i:1	XO:i:0	XG:i:0	NM:i:1	MD:Z:8A67	YT:Z:UU	YA:i:1	YM:i:1	YR:i:4	YL:i:6
ST-J00101:167:HFWTMBBXY:6:1106:29965:32033	256	tRNA-Trp-CCA-21	21	1	76M	*	0	0	GGACCCATGGCACAACTGGTAGTGCAACGGACTCCAAATCCGCAGGTTGGGCGTTCATGTCGCTCTGGGTTCACCA	JJJJJJJJJJJJJJJJJJJJJJJJJJJJJJJJJJIJJJJJJJJJJJJJAJ?JJJJIJJJJJJJJJJJJJJJJJJJJ	AS:i:-12	XS:i:-12	XN:i:0	XM:i:2	XO:i:0	XG:i:0	NM:i:2	MD:Z:8A48A18	YT:Z:UU	YA:i:1	YM:i:1	YR:i:4	YL:i:6
ST-J00101:167:HFWTMBBXY:6:1106:11596:32068	256	tRNA-Trp-CCA-21	21	1	76M	*	0	0	GGACCCATGGCACAACTGGTAGTGCAACGGACTCCAAATCCGCAGGTTGGGCGTTCAGGTCGCTCTGGGTTCACCA	JJJJJJJJJJJJJJJJJJJJJJJJJJJJJJJJJJJJJJJJJJJJJJJJJJJJJJJJJJJJJJJJJJJJJJJJJJJJ	AS:i:-12	XS:i:-12	XN:i:0	XM:i:2	XO:i:0	XG:i:0	NM:i:2	MD:Z:8A48A18	YT:Z:UU	YA:i:1	YM:i:1	YR:i:4	YL:i:6
ST-J00101:167:HFWTMBBXY:6:1106:2432:32437	256	tRNA-Trp-CCA-21	21	1	76M	*	0	0	GGACCCATTGCACAACTGGTAGTGCAACGGACTCCAAATCCGCAGGTTGGGCGTTCAGGTCGCTCTGGGTTCACCA	JJJJJJJJJJJJJJJJJJJJJJJJJJJJJJGJJJJJJJJJJJJJJJJJJJJJJJJJJJJJJJJJJJJJJJJJJJJJ	AS:i:-12	XS:i:-12	XN:i:0	XM:i:2	XO:i:0	XG:i:0	NM:i:2	MD:Z:8A48A18	YT:Z:UU	YA:i:1	YM:i:1	YR:i:4	YL:i:6
ST-J00101:167:HFWTMBBXY:6:1106:23054:31839	256	tRNA-Trp-CCA-21	21	1	76M	*	0	0	GGACCCATAGCACAACTGGAAGTGCAACGGACTCCAAATCCGCAGGTTGGGCGTTCAGGTCGCTCTGGGTTCACCA	JJJJJJJJJJJJJJJJJJJJJJJJJJJJJJJJJJJJJJJJJJJJJJJJJJJJJJJJJJJJJJJJJJJJJJJJJJJJ	AS:i:-12	XS:i:-12	XN:i:0	XM:i:2	XO:i:0	XG:i:0	NM:i:2	MD:Z:19T37A18	YT:Z:UU	YA:i:1	YM:i:1	YR:i:4	YL:i:6
ST-J00101:167:HFWTMBBXY:6:1106:27630:31857	256	tRNA-Trp-CCA-21	21	1	76M	*	0	0	GGACCCATGGCACAACTGGTAGTGCAACGGACTCCAAATCCGCAGGTTGGGCGTTCAGGTCGCTCTGGGTTCACCA	JJJJJJJJJJJJJJJJJJJJJJJJJJJJJJJJJJJJJJJJJJJJJJJJJJJJJJJJJJJJJJJJJJJJJJJJJJJJ	AS:i:-12	XS:i:-12	XN:i:0	XM:i:2	XO:i:0	XG:i:0	NM:i:2	MD:Z:8A48A18	YT:Z:UU	YA:i:1	YM:i:1	YR:i:4	YL:i:6
ST-J00101:167:HFWTMBBXY:6:1106:4269:32490	256	tRNA-Trp-CCA-21	21	1	76M	*	0	0	GGACCCATTGCACAACTGGTAGTGCAACGGACTCCAAATCCGCAGGTTGGGCGTTCAGGTCGCTCTGGGTTCACCA	JJJJJJJJJJJJJJJJJJJJJJJJJJJJJJJJJJJJJJJJJJJJJJJJJJJJJJJJJJJJJJJJJJJJJJJJJJJJ	AS:i:-12	XS:i:-12	XN:i:0	XM:i:2	XO:i:0	XG:i:0	NM:i:2	MD:Z:8A48A18	YT:Z:UU	YA:i:1	YM:i:1	YR:i:4	YL:i:6
ST-J00101:167:HFWTMBBXY:6:1106:15838:32490	256	tRNA-Trp-CCA-21	21	1	76M	*	0	0	GGACCCATAGCACAACTGGTAGTGCAACGGACTCCAAATCCGCAGGTTGGGCGTTCAGGTCGCTCTGGGTTCACCA	JJJJJJJJJJJJJJJJJJJJIJJJJJJJJJJJJJDJJ?GJJJJJIJGJJIJJJJIJJJJJJJJJJJJJJJJFJJJJ	AS:i:-6	XS:i:-6	XN:i:0	XM:i:1	XO:i:0	XG:i:0	NM:i:1	MD:Z:57A18	YT:Z:UU	YA:i:1	YM:i:1	YR:i:4	YL:i:6
ST-J00101:167:HFWTMBBXY:6:1106:23916:32666	0	tRNA-Trp-CCA-21	21	1	76M	*	0	0	GGACCCATGGCACAACTGGTAGTGCAACGGACTCCAAATCCGCAGGTTGGGCGTTCAGGTCGCTCTGGGTTCACCA	JJJJJJJJJJJJJJJJJJJJJJJJJJJJJJJJJJJJJJJJJJJJJJJJJJJJJJJJJJJJJJJJJJJJJJJJJJJJ	AS:i:-12	XS:i:-12	XN:i:0	XM:i:2	XO:i:0	XG:i:0	NM:i:2	MD:Z:8A48A18	YT:Z:UU	YA:i:1	YM:i:1	YR:i:4	YL:i:6
ST-J00101:167:HFWTMBBXY:6:1106:24972:32666	256	tRNA-Trp-CCA-21	21	0	17M1D58M	*	0	0	GGACCCATTGCACAACTGCAGTGCAACGGACTCCAAATCCGCAGGTTGGGCGTTCAGGTCGCTCTGGGTTCACCA	JJJJJJJJJJJJJJJJJJJJJJJJJJJJJJJJJJJJJJJJJJJJJJJJJJJJIJJJJJJJJJJJJJJJJJJJJJJ	AS:i:-26	XS:i:-26	XN:i:0	XM:i:3	XO:i:1	XG:i:1	NM:i:4	MD:Z:8A8^G1T37A18	YT:Z:UU	YA:i:1	YM:i:1	YR:i:4	YL:i:6
ST-J00101:167:HFWTMBBXY:6:1106:10013:32560	256	tRNA-Trp-CCA-21	21	1	76M	*	0	0	GGACCCATTGCACAACTGGTAGTGCAACGGACTCCAAATCCGCAGGTTGGGCGTTCAGGTCGCTCTGGGTTCACCA	JJJJJJJJJJJJJJJJJJJJJJJJJJJJJJJJJJJJJJJJJJJJJJJJJJJJJJJJJJJJJJJJJJJJJJJJJJJJ	AS:i:-12	XS:i:-12	XN:i:0	XM:i:2	XO:i:0	XG:i:0	NM:i:2	MD:Z:8A48A18	YT:Z:UU	YA:i:1	YM:i:1	YR:i:4	YL:i:6
ST-J00101:167:HFWTMBBXY:6:1106:9343:32736	256	tRNA-Trp-CCA-21	21	1	76M	*	0	0	GGACCCATTGCACAACTGGTAGTGCAACGGACTCCAAATCCGCAGGTTGGGCGTTCAGGTCGCTCTGGGTTCACCA	JJJJJJJJJJJJJJJJJJJJJJJJJJJJJJJJJJJJJJJJJJJJJJJJJJJJJJJJJJJJJJJJJJJJJJJJJJJJ	AS:i:-12	XS:i:-12	XN:i:0	XM:i:2	XO:i:0	XG:i:0	NM:i:2	MD:Z:8A48A18	YT:Z:UU	YA:i:1	YM:i:1	YR:i:4	YL:i:6
ST-J00101:167:HFWTMBBXY:6:1106:14539:32736	256	tRNA-Trp-CCA-21	21	0	19M1D56M	*	0	0	GGACCCATTGCACAACTGGAGTGCAACGGACTCCAAATCCGCAGGTTGGGCGTTCAGGTCGCTCTGGGTTCACCA	JJJJJJJJJJJJJJJJJJJJJJJJJJJJJJJJJJJJJJJJJJJJJJJJJJJJJJJJJJJJJJJJJJJJJJJJJJJ	AS:i:-20	XS:i:-20	XN:i:0	XM:i:2	XO:i:1	XG:i:1	NM:i:3	MD:Z:8A10^T37A18	YT:Z:UU	YA:i:1	YM:i:1	YR:i:4	YL:i:6
ST-J00101:167:HFWTMBBXY:6:1106:1397:32754	0	tRNA-Trp-CCA-21	21	1	76M	*	0	0	GGACCCATTGCACAACTGGTAGTGCAACGGACTCCAAATCCGCAGGTTGGGCGTTCAGGTCGCTCTGGGTTCACCA	JJJJJJJJJ>JJJJJJIJJJJJJJJJJJJJJJJJJJJJJJJJJJJJJJJJJJJJIAJJJBJJJJJJJJJJJJJJJJ	AS:i:-12	XS:i:-12	XN:i:0	XM:i:2	XO:i:0	XG:i:0	NM:i:2	MD:Z:8A48A18	YT:Z:UU	YA:i:1	YM:i:1	YR:i:4	YL:i:6
ST-J00101:167:HFWTMBBXY:6:1106:5345:32771	256	tRNA-Trp-CCA-21	21	1	76M	*	0	0	GGACCCATAGCACAACTGGTAGTGCAACGGACTCCAAATCCGCAGGTTGGGCGTTCAGGTCGCTCTGGGTTCACCA	JJJJJJJJJJJJJJJJJJJJJJJJJJJJJJJJJJJJJJJJJJJJJJJJJJJJJJJJJJJJJJJJJJJJJJJJJJJJ	AS:i:-6	XS:i:-6	XN:i:0	XM:i:1	XO:i:0	XG:i:0	NM:i:1	MD:Z:57A18	YT:Z:UU	YA:i:1	YM:i:1	YR:i:4	YL:i:6
ST-J00101:167:HFWTMBBXY:6:1106:5477:32648	0	tRNA-Trp-CCA-21	21	1	76M	*	0	0	GGACCCATTGCACAACTGGTAGTGCAACGGACTCCAAATCCGCAGGTTGGGCGTTCAGGTCGCTCTGGGTTCACCA	JJJJJJJJJJJJJJJJJJJJJJJJJJJJJJJJJ>JJJJJJJJJJJJJJJJJJJJJJJJJJJJJJJJJJJJJJJJJJ	AS:i:-12	XS:i:-12	XN:i:0	XM:i:2	XO:i:0	XG:i:0	NM:i:2	MD:Z:8A48A18	YT:Z:UU	YA:i:1	YM:i:1	YR:i:4	YL:i:6
ST-J00101:167:HFWTMBBXY:6:1106:14874:32648	256	tRNA-Trp-CCA-21	21	1	76M	*	0	0	GGACCCATTGCACAACTGGTAGTGCAACGGACTCCAAATCCGCAGGTTGGGCGTTCAGGTCGCTCTGGGTTCACCA	JJJJJJJJJJJJJJJJJJJJJJJJJJJJJJJJJJJJJJJJJJJJJJJJJJJJJJJJJJJJJJJJJJJJJJJJJJJJ	AS:i:-12	XS:i:-12	XN:i:0	XM:i:2	XO:i:0	XG:i:0	NM:i:2	MD:Z:8A48A18	YT:Z:UU	YA:i:1	YM:i:1	YR:i:4	YL:i:6
ST-J00101:167:HFWTMBBXY:6:1106:15666:33035	256	tRNA-Trp-CCA-21	21	1	76M	*	0	0	GGACCCATTGCACAACTGGTAGTGCAACGGACTCCAAATCCGCAGGTTGGGCGTTCAGGTCGCTCTGGGTTCACCA	JJJJJJJJJJJJJJJJJJJJJJJJJJJJJJJJJJJJJJJJJJJJJJJJJJJJJJJJJJJJJJJJJJJJJJJJJJJJ	AS:i:-12	XS:i:-12	XN:i:0	XM:i:2	XO:i:0	XG:i:0	NM:i:2	MD:Z:8A48A18	YT:Z:UU	YA:i:1	YM:i:1	YR:i:4	YL:i:6
ST-J00101:167:HFWTMBBXY:6:1106:29366:33035	256	tRNA-Trp-CCA-21	21	1	76M	*	0	0	GGACCCATGGCACAACTGGTAGTGCAACGGACTCCAAATCCGCAGGTTGGGCGTTCATGTCGCTCTGGGTTCACCA	JJJJJJJJJJJJJJJJJJJJJJJJJJJJJJJJJJJJJJJJJJJJJJJJJJJJJJJJJJJJJJJJJJJJJJJJJJJJ	AS:i:-12	XS:i:-12	XN:i:0	XM:i:2	XO:i:0	XG:i:0	NM:i:2	MD:Z:8A48A18	YT:Z:UU	YA:i:1	YM:i:1	YR:i:4	YL:i:6
ST-J00101:167:HFWTMBBXY:6:1106:4756:33053	256	tRNA-Trp-CCA-21	21	1	76M	*	0	0	GGACCCATTGCACAACTGGTAGTGCAACGGACTCCAAATCCGCAGGTTGGGCGTTCAGGTCGCTCTGGGTTCACCA	JJJJJJJJJJJJJJJJJJJJJJJJJJJJJJJJJJJJJJJJJJJJJJJJJJJJJJJJJJJJJJJJJJJJJJJJJJJJ	AS:i:-12	XS:i:-12	XN:i:0	XM:i:2	XO:i:0	XG:i:0	NM:i:2	MD:Z:8A48A18	YT:Z:UU	YA:i:1	YM:i:1	YR:i:4	YL:i:6
ST-J00101:167:HFWTMBBXY:6:1106:26301:31910	256	tRNA-Trp-CCA-21	21	1	76M	*	0	0	GGACCCATTGCACAACTGGTAGTGCAACGGACTCCAAATCCGCAGGTTGGGCGTTCAGGTCGCTCTGGGTTCACCA	JJJJJJJJJJJJJJJJJJJJJJJJJJJJJJJJJJJJJJJJJJJJJJJJJJJJJJJJJJJJJJJJJJJJJJJJJJJJ	AS:i:-12	XS:i:-12	XN:i:0	XM:i:2	XO:i:0	XG:i:0	NM:i:2	MD:Z:8A48A18	YT:Z:UU	YA:i:1	YM:i:1	YR:i:4	YL:i:6
ST-J00101:167:HFWTMBBXY:6:1106:12672:31927	0	tRNA-Trp-CCA-21	21	1	76M	*	0	0	GGACCCATTGCACAACTGGTAGTGCAACGGACTCCAAATCCGCAGGTTGGGCGTTCAGGTCGCTCTGGGTTCACCA	JJJJJJJJJJJJJJJJJJJJJJJJJJJJJJJJJJJJJJJJJJJJJJJJJJJJJJJJJJJJJJJJJJJJJJJJJJJJ	AS:i:-12	XS:i:-12	XN:i:0	XM:i:2	XO:i:0	XG:i:0	NM:i:2	MD:Z:8A48A18	YT:Z:UU	YA:i:1	YM:i:1	YR:i:4	YL:i:6
ST-J00101:167:HFWTMBBXY:6:1106:16112:32965	256	tRNA-Trp-CCA-21	21	1	76M	*	0	0	GGACCCATGGCACAACTGGTAGTGCAACGGACTCCAAATCCGCAGGTTGGGCGTTCAGGTCGCTCTGGGTTCACCA	JJJJJJJJJJJJJJJJJJJJJJJJJJJJJJJJJJJJJJJJJJJJJJJJJJJJJJJJJJJJJJJJJJJJJJJJJJJJ	AS:i:-12	XS:i:-12	XN:i:0	XM:i:2	XO:i:0	XG:i:0	NM:i:2	MD:Z:8A48A18	YT:Z:UU	YA:i:1	YM:i:1	YR:i:4	YL:i:6
ST-J00101:167:HFWTMBBXY:6:1106:3884:32982	256	tRNA-Trp-CCA-21	21	1	76M	*	0	0	GGACCCATGGCACAACTGGTAGTGCAACGGACTCCAAATCCGCAGGTTGGGCGTTCAGGTCGCTCTGGGTTCACCA	JJJJJJJJJJJJJJJJJJJJJJJJJJJJJJJJJJJJJJJJJJJJJJJJJJJJJJJJJJJJJJJJJJJJJJJJJJJJ	AS:i:-12	XS:i:-12	XN:i:0	XM:i:2	XO:i:0	XG:i:0	NM:i:2	MD:Z:8A48A18	YT:Z:UU	YA:i:1	YM:i:1	YR:i:4	YL:i:6
ST-J00101:167:HFWTMBBXY:6:1106:8471:32982	256	tRNA-Trp-CCA-21	21	1	76M	*	0	0	GGACCCATTGCACAACTGGTAGTGCAACGGACTCCAAATCCGCAGGTTGGGCGTTCAGGTCGCTCTGGGTTCACCA	JJJJJJJJJJJJJJJJJJJJJJJJJJJJJJJJJJJJJJJJJJJJJJJJJJJJJJJJJJJJJJJJJJJJJJJJJJJJ	AS:i:-12	XS:i:-12	XN:i:0	XM:i:2	XO:i:0	XG:i:0	NM:i:2	MD:Z:8A48A18	YT:Z:UU	YA:i:1	YM:i:1	YR:i:4	YL:i:6
ST-J00101:167:HFWTMBBXY:6:1106:8136:33000	256	tRNA-Trp-CCA-21	21	1	76M	*	0	0	GGACCCATTGCACAACTGGTAGTGCAACGGACTCCAAATCCGCAGGTTGGGCGTTCAGGTCGCTCTGGGTTCACCA	JJJJJJJJJJJJJJJJJJJJJJJJJJJJJJJJJJJJJJJJJJJJJJJJJJJJJJJJJJJJJJJJJJJJJJJJJJJJ	AS:i:-12	XS:i:-12	XN:i:0	XM:i:2	XO:i:0	XG:i:0	NM:i:2	MD:Z:8A48A18	YT:Z:UU	YA:i:1	YM:i:1	YR:i:4	YL:i:6
ST-J00101:167:HFWTMBBXY:6:1106:29701:32560	0	tRNA-Trp-CCA-21	21	1	8M1D67M	*	0	0	GGACCCATGCACAACTGGTAGTGCAACGGACTCCAAATCCGCAGGTTGGGCGTTCAGGTCGCTCTGGGTTCACCA	JJJJJJJJJJJJJJJJJJJJJJJJJJJJJJJJJJJJJJJJJJJJJJJJJJJJJJJJJJJJJJJJJJJJJJJJJJJ	AS:i:-14	XS:i:-14	XN:i:0	XM:i:1	XO:i:1	XG:i:1	NM:i:2	MD:Z:8^A48A18	YT:Z:UU	YA:i:1	YM:i:1	YR:i:4	YL:i:6
ST-J00101:167:HFWTMBBXY:6:1106:17624:32912	256	tRNA-Trp-CCA-21	21	0	76M	*	0	0	GGACCCATGGCACAACTGGCAGTGCAACGGACTCCAAATCCGCAGGTTGGGCGTTCAGGTCGCTCTGGGTTCACCA	JJJJJJJJJJJJJJJJJJJJJJJJJJJJJJJJJJJJJJJJJJJJJJJJJJJJJJJJJJJJJJJJJJJJJJJJJJJJ	AS:i:-18	XS:i:-18	XN:i:0	XM:i:3	XO:i:0	XG:i:0	NM:i:3	MD:Z:8A10T37A18	YT:Z:UU	YA:i:1	YM:i:1	YR:i:4	YL:i:6
ST-J00101:167:HFWTMBBXY:6:1106:21247:32930	256	tRNA-Trp-CCA-21	21	1	76M	*	0	0	GGACCCATGGCACAACTGGTAGTGCAACGGACTCCAAATCCGCAGGTTGGGCGTTCAGGTCGCTCTGGGTTCACCA	JJJJJJJJJJJJJJJJJJJJJJJJJJJJJJJJJJJJJJJJJJJJJJJJJJJJJJJJJJJJJJJJJJJJJJJJJJJJ	AS:i:-12	XS:i:-12	XN:i:0	XM:i:2	XO:i:0	XG:i:0	NM:i:2	MD:Z:8A48A18	YT:Z:UU	YA:i:1	YM:i:1	YR:i:4	YL:i:6
ST-J00101:167:HFWTMBBXY:6:1106:22100:32930	256	tRNA-Trp-CCA-21	21	1	76M	*	0	0	GGACCCATAGCACAACTGGTAGTGCAACGGACTCCAAATCCGCAGGTTGGGCGTTCAGGTCGCTCTGGGTTCACCA	JJJJJJJJJJJJJJJJJJJJJJJJJJJJJJJJJJJJJJJJJJJJJJJJJJJJJJJJJJJJJJJJJJJJJJJJJJJJ	AS:i:-6	XS:i:-6	XN:i:0	XM:i:1	XO:i:0	XG:i:0	NM:i:1	MD:Z:57A18	YT:Z:UU	YA:i:1	YM:i:1	YR:i:4	YL:i:6
ST-J00101:167:HFWTMBBXY:6:1106:19147:32947	0	tRNA-Trp-CCA-21	21	1	76M	*	0	0	GGACCCATTGCACAACTGGTAGTGCAACGGACTCCAAATCCGCAGGTTGGGCGTTCAGGTCGCTCTGGGTTCACCA	JJJJJJJJJJJJJJJJJJJJJJJJJJJJJJJJJJJJJJJJJJJJJJJJJJJJJJJJJJJJJJJJJJJJJJJJJJJJ	AS:i:-12	XS:i:-12	XN:i:0	XM:i:2	XO:i:0	XG:i:0	NM:i:2	MD:Z:8A48A18	YT:Z:UU	YA:i:1	YM:i:1	YR:i:4	YL:i:6
ST-J00101:167:HFWTMBBXY:6:1106:29660:33053	256	tRNA-Trp-CCA-21	21	1	76M	*	0	0	GGACCCATTGCACAACTGGTAGTGCAACGGACTCCAAATCCGCAGGTTGGGCGTTCAGGTCGCTCTGGGTTCACCA	JJJJJJJJJJJJJJJJJJJJJJJJJJJJJJJJJJJJJJJJJJJJJJJJJJJJJJJFJJJJJJJJJJJJJJJJJJJJ	AS:i:-12	XS:i:-12	XN:i:0	XM:i:2	XO:i:0	XG:i:0	NM:i:2	MD:Z:8A48A18	YT:Z:UU	YA:i:1	YM:i:1	YR:i:4	YL:i:6
ST-J00101:167:HFWTMBBXY:6:1106:31010:33105	256	tRNA-Trp-CCA-21	21	1	76M	*	0	0	GGACCCATGGCACAACTGGTAGTGCAACGGACTCCAAATCCGCAGGTTGGGCGTTCAGGTCGCTCTGGGTTCACCA	JJJJJJJJJJJJJJJJJJJJJJJJJJJJ<JJJJJJJJJ:JGJJJJJJJJJJJJJJJJJJJJJJJJJJJJJJJJJJJ	AS:i:-12	XS:i:-12	XN:i:0	XM:i:2	XO:i:0	XG:i:0	NM:i:2	MD:Z:8A48A18	YT:Z:UU	YA:i:1	YM:i:1	YR:i:4	YL:i:6
ST-J00101:167:HFWTMBBXY:6:1106:21876:32824	0	tRNA-Trp-CCA-21	21	1	76M	*	0	0	GGACCCATTGCACAACTGGTAGTGCAACGGACTCCAAATCCGCAGGTTGGGCGTTCAGGTCGCTCTGGGTTCACCA	JJJJJJJJJJJJJJJJJJJJJJJJJJJJJJJJJJJJJJJJJJJJJJJJJJJJJJJJJJJJJJJJJJJJJJJJJJJJ	AS:i:-12	XS:i:-12	XN:i:0	XM:i:2	XO:i:0	XG:i:0	NM:i:2	MD:Z:8A48A18	YT:Z:UU	YA:i:1	YM:i:1	YR:i:4	YL:i:6
ST-J00101:167:HFWTMBBXY:6:1106:11251:32842	0	tRNA-Trp-CCA-21	21	1	76M	*	0	0	GGACCCATGGCACAACTGGTAGTGCAACGGACTCCAAATCCGCAGGTTGGGCGTTCAGGTCGCTCTGGGTTCACCA	JJJJJJJJJJJJJJJJJJJJJJJJJJJJJJJJJJJJJJJJJJJJJJJJJJJJJJJJJJJJJJJJJJJJJJJJJJJJ	AS:i:-12	XS:i:-12	XN:i:0	XM:i:2	XO:i:0	XG:i:0	NM:i:2	MD:Z:8A48A18	YT:Z:UU	YA:i:1	YM:i:1	YR:i:4	YL:i:6
ST-J00101:167:HFWTMBBXY:6:1106:7182:32859	0	tRNA-Trp-CCA-21	21	1	76M	*	0	0	GGACCCATTGCACAACTGGTAGTGCAACGGACTCCAAATCCGCAGGTTGGGCGTTCAGGTCGCTCTGGGTTCACCA	JJJJJJJJJJJJJJJJJJJJJJJJJJJJJJJJJJJJJJJJJJJJJJJJJJJJJJJJJJJJJJJJJJJJJJJJJJJJ	AS:i:-12	XS:i:-12	XN:i:0	XM:i:2	XO:i:0	XG:i:0	NM:i:2	MD:Z:8A48A18	YT:Z:UU	YA:i:1	YM:i:1	YR:i:4	YL:i:6
ST-J00101:167:HFWTMBBXY:6:1106:9688:33229	256	tRNA-Trp-CCA-21	21	1	76M	*	0	0	GGACCCATGGCACAACTGGTAGTGCAACGGACTCCAAATCCGCAGGTTGGGCGTTCAGGTCGCTCTGGGTTCACCA	JJJJJJJJJJJJJJJJJJJJJJJJJJJJJJJJJJJJJJJJJJJJJJJJJJJJJJJJJJJJJJJJJJJJJJJJJJJJ	AS:i:-12	XS:i:-12	XN:i:0	XM:i:2	XO:i:0	XG:i:0	NM:i:2	MD:Z:8A48A18	YT:Z:UU	YA:i:1	YM:i:1	YR:i:4	YL:i:6
ST-J00101:167:HFWTMBBXY:6:1106:30787:33246	256	tRNA-Trp-CCA-21	21	1	76M	*	0	0	GGACCCATTGCACAACTGGTAGTGCAACGGACTCCAAATCCGCAGGTTGGGCGTTCAGGTCGCTCTGGGTTCACCA	JJJJJJJJJJJJJJJJJJJJJJJJJJJJJJJGD<JJJJJIJJJJJJJJ?JJJJJJJJJJJJJJJJJJJJJJJJJJJ	AS:i:-12	XS:i:-12	XN:i:0	XM:i:2	XO:i:0	XG:i:0	NM:i:2	MD:Z:8A48A18	YT:Z:UU	YA:i:1	YM:i:1	YR:i:4	YL:i:6
ST-J00101:167:HFWTMBBXY:6:1106:23297:33281	256	tRNA-Trp-CCA-21	21	1	76M	*	0	0	GGACCCATTGCACAACTGGTAGTGCAACGGACTCCAAATCCGCAGGTTGGGCGTTCAAGTCGCTCTGGGTTCACCA	JIGJJJJJJJJJJJJJJJJJJJJJJJJJIDJJJJJJJJJJJJFJ?JGIJ?>II?AIJJJJDJJJJJJAJJJGJJJJ	AS:i:-6	XS:i:-6	XN:i:0	XM:i:1	XO:i:0	XG:i:0	NM:i:1	MD:Z:8A67	YT:Z:UU	YA:i:1	YM:i:1	YR:i:4	YL:i:6
ST-J00101:167:HFWTMBBXY:6:1106:27032:33281	0	tRNA-Trp-CCA-21	21	1	76M	*	0	0	GGACCCATTGCACAACTGGTAGTGCAACGGACTCCAAATCCGCAGGTTGGGCGTTCAGGTCGCTCTGGGTTCACCA	JJJJJJJJJJJJJJJJJJJJJJJJJJJJJJJJJJJJJJJJJJJJJJJJJJJJJJJJJJJJJJJJJJJJJJJJJJJJ	AS:i:-12	XS:i:-12	XN:i:0	XM:i:2	XO:i:0	XG:i:0	NM:i:2	MD:Z:8A48A18	YT:Z:UU	YA:i:1	YM:i:1	YR:i:4	YL:i:6
ST-J00101:167:HFWTMBBXY:6:1106:26951:33352	256	tRNA-Trp-CCA-21	21	1	76M	*	0	0	GGACCCATTGCACAACTGGTAGTGCAACGGACTCCAAATCCGCAGGTTGGGCGTTCAGGTCGCTCTGGGTTCACCA	JJJJJJJJJJJJJJJJJJJJJJJJJJJJJJJJJJJJJJJJJJJJJJJJJJJJJJJJJJJJJJJJJJJJJJJJJJJJ	AS:i:-12	XS:i:-12	XN:i:0	XM:i:2	XO:i:0	XG:i:0	NM:i:2	MD:Z:8A48A18	YT:Z:UU	YA:i:1	YM:i:1	YR:i:4	YL:i:6
ST-J00101:167:HFWTMBBXY:6:1106:12428:33475	0	tRNA-Trp-CCA-21	21	1	76M	*	0	0	GGACCCATGGCACAACTGGTAGTGCAACGGACTCCAAATCCGCAGGTTGGGCGTTCAGGTCGCTCTGGGTTCACCA	JJJJJJJJJJJJJJJJJJJJJJJJJJJJJJJJJJJJJJJJJJJJJJJJJJ>JJJJ>JJJ>JJJJJJJJJJJJJGJJ	AS:i:-12	XS:i:-12	XN:i:0	XM:i:2	XO:i:0	XG:i:0	NM:i:2	MD:Z:8A48A18	YT:Z:UU	YA:i:1	YM:i:1	YR:i:4	YL:i:6
ST-J00101:167:HFWTMBBXY:6:1106:3305:33492	256	tRNA-Trp-CCA-21	21	1	76M	*	0	0	GGACCCATAGCACAACTGGTAGTGCAACGGACTCCAAATCCGCAGGTTGGGCGTTCAGGTCGCTCTGGGTTCACCA	JJJJJJJJJJJJJJJJJJJJJJJJJJJJJJJJJBJJJJJJJJJJJJJJJJJJJJJJJJJJJJJJJJJJJJJJJJJJ	AS:i:-6	XS:i:-6	XN:i:0	XM:i:1	XO:i:0	XG:i:0	NM:i:1	MD:Z:57A18	YT:Z:UU	YA:i:1	YM:i:1	YR:i:4	YL:i:6
ST-J00101:167:HFWTMBBXY:6:1106:16173:33492	256	tRNA-Trp-CCA-21	21	1	76M	*	0	0	GGACCCATTGCACAACTGGTAGTGCAACGGACTCCAAATCCGCAGGTTGGGCGTTCATGTCGCTCTGGGTTCACCA	JJJJJJJJJJJJJJIJJJIJJJJJJJJJJJJJJJIJJJJJJJDJJJJJJDIIJIJJJJJJGJJJJJJJJJJJJJJJ	AS:i:-12	XS:i:-12	XN:i:0	XM:i:2	XO:i:0	XG:i:0	NM:i:2	MD:Z:8A48A18	YT:Z:UU	YA:i:1	YM:i:1	YR:i:4	YL:i:6
ST-J00101:167:HFWTMBBXY:6:1106:16914:33580	0	tRNA-Trp-CCA-21	21	1	76M	*	0	0	GGACCCATAGCACAACTGGTAGTGCAACGGACTCCAAATCCGCAGGTTGGGCGTTCAGGTCGCTCTGGGTTCACCA	JJJJJJJJJJJJJJJJJJJJJJJJJJJJJJJJJJJJJJJJJJJJJJJJJJJJJJJJJJJJJJJJJJJJJJJJJJJJ	AS:i:-6	XS:i:-6	XN:i:0	XM:i:1	XO:i:0	XG:i:0	NM:i:1	MD:Z:57A18	YT:Z:UU	YA:i:1	YM:i:1	YR:i:4	YL:i:6
ST-J00101:167:HFWTMBBXY:6:1106:20730:33580	256	tRNA-Trp-CCA-21	21	1	76M	*	0	0	GGACCCATGGCACAACTGGTAGTGCAACGGACTCCAAATCCGCAGGTTGGGCGTTCAGGTCGCTCTGGGTTCACCA	JJJJJJJJJJJJJJJJJJJJJJJJJJJJJJJJJJJJJJJJJJJJJJJJJJJJJJJJJJJJJJJJJJJJJJJJJJJJ	AS:i:-12	XS:i:-12	XN:i:0	XM:i:2	XO:i:0	XG:i:0	NM:i:2	MD:Z:8A48A18	YT:Z:UU	YA:i:1	YM:i:1	YR:i:4	YL:i:6
ST-J00101:167:HFWTMBBXY:6:1106:27762:33316	256	tRNA-Trp-CCA-21	21	1	76M	*	0	0	GGACCCATTGCACAACTGGTAGTGCAACGGACTCCAAATCCGCAGGTTGGGCGTTCAAGTCGCTCTGGGTTCACCA	JJJJJJJJJJJJJJJJJJJJJJJJJJJJJJJJJJJJJJJJJJJJJJJJJJJJJJJJJJJJJJJJJJJJJJJJJJJJ	AS:i:-6	XS:i:-6	XN:i:0	XM:i:1	XO:i:0	XG:i:0	NM:i:1	MD:Z:8A67	YT:Z:UU	YA:i:1	YM:i:1	YR:i:4	YL:i:6
ST-J00101:167:HFWTMBBXY:6:1106:4797:33334	0	tRNA-Trp-CCA-21	21	1	76M	*	0	0	GGACCCATTGCACAACTGGTAGTGCAACGGACTCCAAATCCGCAGGTTGGGCGTTCAGGTCGCTCTGGGTTCACCA	JJJJJJJJJJJJJJJJJJJJJJJJJJJJJJJJJJJJJJJJJJJJJJJJJ0JJJIJJJJJ>JJJJJJJJJJJJJJJJ	AS:i:-12	XS:i:-12	XN:i:0	XM:i:2	XO:i:0	XG:i:0	NM:i:2	MD:Z:8A48A18	YT:Z:UU	YA:i:1	YM:i:1	YR:i:4	YL:i:6
ST-J00101:167:HFWTMBBXY:6:1106:9952:33334	0	tRNA-Trp-CCA-21	21	1	76M	*	0	0	GGACCCATTGCACAACTGGTAGTGCAACGGACTCCAAATCCGCAGGTTGGGCGTTCAGGTCGCTCTGGGTTCACCA	JJJJJJJJJJJJJJJJJJJJJJJJJJJJJJJJJJJJJJJJIJJJJJJJJJJJ>JJJJJJJJJJJJJJJJJJJJJJJ	AS:i:-12	XS:i:-12	XN:i:0	XM:i:2	XO:i:0	XG:i:0	NM:i:2	MD:Z:8A48A18	YT:Z:UU	YA:i:1	YM:i:1	YR:i:4	YL:i:6
ST-J00101:167:HFWTMBBXY:6:1106:8258:33633	256	tRNA-Trp-CCA-21	21	1	76M	*	0	0	GGACCCATTGCACAACTGGTAGTGCAACGGACTCCAAATCCGCAGGTTGGGCGTTCAAGTCGCTCTGGGTTCACCA	JJJJJJJJJJJJJJJJJJJJJJJJJJJJJJJJJJJJJJJJJJJJJJJJJJJJJJJJJJJJJJJJJJJJJJJJJJJJ	AS:i:-6	XS:i:-6	XN:i:0	XM:i:1	XO:i:0	XG:i:0	NM:i:1	MD:Z:8A67	YT:Z:UU	YA:i:1	YM:i:1	YR:i:4	YL:i:6
ST-J00101:167:HFWTMBBXY:6:1106:4696:33651	256	tRNA-Trp-CCA-21	21	1	76M	*	0	0	GGACCCATTGCACAACTGGTAGTGCAACGGACTCCAAATCCGCAGGTTGGGCGTTCAGGTCGCTCTGGGTTCACCA	JJJJJJJJJJJJJJJJJJJJJJJJJJJJJJJJJJJJJJJJJJJJJJJJJJJJJJJJJJJJJJJJJJJJJJJJJJJJ	AS:i:-12	XS:i:-12	XN:i:0	XM:i:2	XO:i:0	XG:i:0	NM:i:2	MD:Z:8A48A18	YT:Z:UU	YA:i:1	YM:i:1	YR:i:4	YL:i:6
ST-J00101:167:HFWTMBBXY:6:1106:12611:33651	256	tRNA-Trp-CCA-21	21	1	76M	*	0	0	GGACCCATTGCACAACTGGTAGTGCAACGGACTCCAAATCCGCAGGTTGGGCGTTCAGGTCGCTCTGGGTTCACCA	JJJJJJJJJJJJJJJJJJJJJJJJJJJJJJJJJJJJJJJJJJJJJJJJJJJJJJJJJJJJJJJJJJJJJJJJJJJJ	AS:i:-12	XS:i:-12	XN:i:0	XM:i:2	XO:i:0	XG:i:0	NM:i:2	MD:Z:8A48A18	YT:Z:UU	YA:i:1	YM:i:1	YR:i:4	YL:i:6
ST-J00101:167:HFWTMBBXY:6:1106:1996:33967	256	tRNA-Trp-CCA-21	21	1	76M	*	0	0	GGACCCATGGCACAACTGGTAGTGCAACGGACTCCAAATCCGCAGGTTGGGCGTTCAGGTCGCTCTGGGTTCACCA	JJJJJJJJJJJJJJJJJJJJJJJJJJJJJJJJJIJJJJGJJJJJJJJJJJJJJJJJJJJJJJJJJJJJJJJJJJJJ	AS:i:-12	XS:i:-12	XN:i:0	XM:i:2	XO:i:0	XG:i:0	NM:i:2	MD:Z:8A48A18	YT:Z:UU	YA:i:1	YM:i:1	YR:i:4	YL:i:6
ST-J00101:167:HFWTMBBXY:6:1106:14397:33967	256	tRNA-Trp-CCA-21	21	0	76M	*	0	0	GGACCCATGGCACAACTGGCAGTGCAACGGACTCCAAATCCGCAGGTTGGGCGTTCAGGTCGCTCTGGGTTCACCA	JJJJJJJJJJJJJJJJJJJJJJJJJJJJJJJJJJJJJJJJJJJJJJJJJJJJJJJJJJJJJJJJJJJJJJJJJJJJ	AS:i:-18	XS:i:-18	XN:i:0	XM:i:3	XO:i:0	XG:i:0	NM:i:3	MD:Z:8A10T37A18	YT:Z:UU	YA:i:1	YM:i:1	YR:i:4	YL:i:6
ST-J00101:167:HFWTMBBXY:6:1106:26920:33686	256	tRNA-Trp-CCA-21	21	1	76M	*	0	0	GGACCCATAGCACAACTGGTAGTGCAACGGACTCCAAATCCGCAGGTTGGGCGTTCAGGTCGCTCTGGGTTCACCA	JJJJJJJJJJJJJJJJJJJJJJJJJJJJJJJJJJJJJJJJJJJGJGJJJIJJ?JJIJJJJJJJJJJJJJJJJJJJJ	AS:i:-6	XS:i:-6	XN:i:0	XM:i:1	XO:i:0	XG:i:0	NM:i:1	MD:Z:57A18	YT:Z:UU	YA:i:1	YM:i:1	YR:i:4	YL:i:6
ST-J00101:167:HFWTMBBXY:6:1106:22161:33809	0	tRNA-Trp-CCA-21	21	1	76M	*	0	0	GGACCCATGGCACAACTGGTAGTGCAACGGACTCCAAATCCGCAGGTTGGGCGTTCAGGTCGCTCTGGGTTCACCA	JJJJJJJJJJJJJJJJJJJJJJJJJJJJJJJJJJJJJJJJJJJJJJJJJJJJJJJJJJJJJJJJJJJJJJJJJJJJ	AS:i:-12	XS:i:-12	XN:i:0	XM:i:2	XO:i:0	XG:i:0	NM:i:2	MD:Z:8A48A18	YT:Z:UU	YA:i:1	YM:i:1	YR:i:4	YL:i:6
ST-J00101:167:HFWTMBBXY:6:1106:4036:33844	256	tRNA-Trp-CCA-21	21	1	76M	*	0	0	GGACCCATGGCACAACTGGTAGTGCAACGGACTCCAAATCCGCAGGTTGGGCGTTCAGGTCGCTCTGGGTTCACCA	JJJJJJJJJJJJJJJJJJJJJJJJJJJJJJJJJJJJJJJJJJJJJJJJJJJJJJJJJJJJJJJJJJJJJJJJJJJJ	AS:i:-12	XS:i:-12	XN:i:0	XM:i:2	XO:i:0	XG:i:0	NM:i:2	MD:Z:8A48A18	YT:Z:UU	YA:i:1	YM:i:1	YR:i:4	YL:i:6
ST-J00101:167:HFWTMBBXY:6:1106:8562:33774	256	tRNA-Trp-CCA-21	21	1	76M	*	0	0	GGACCCATTGCACAACTGGTAGTGCAACGGACTCCAAATCCGCAGGTTGGGCGTTCAGGTCGCTCTGGGTTCACCA	JJJJJJJJJJJJJJJJJJJJJJJJJJJJJJJJJJJJJJJJJJJJJJJJJJJJJJJJJJJJJJJJJJJJJJJJJJJJ	AS:i:-12	XS:i:-12	XN:i:0	XM:i:2	XO:i:0	XG:i:0	NM:i:2	MD:Z:8A48A18	YT:Z:UU	YA:i:1	YM:i:1	YR:i:4	YL:i:6
ST-J00101:167:HFWTMBBXY:6:1106:12550:33862	256	tRNA-Trp-CCA-21	21	1	76M	*	0	0	GGACCCATAGCACAACTGGTAGTGCAACGGACTCCAAATCCGCAGGTTGGGCGTTCAGGTCGCTCTGGGTTCACCA	JJJJJJJJJJJJJJJJJJJJJJJJJJJJJJJJJJJJJJJJJJIJJJJJJJJJJJJJJJJJJJJJJJJJJJJJJJJJ	AS:i:-6	XS:i:-6	XN:i:0	XM:i:1	XO:i:0	XG:i:0	NM:i:1	MD:Z:57A18	YT:Z:UU	YA:i:1	YM:i:1	YR:i:4	YL:i:6
ST-J00101:167:HFWTMBBXY:6:1106:2605:34073	0	tRNA-Trp-CCA-21	21	1	8M1D67M	*	0	0	GGACCCATGCACAACTGGTAGTGCAACGGACTCCAAATCCGCAGGTTGGGCGTTCAGGTCGCTCTGGGTTCACCA	JJJJJJJJJJJJJJJJJJJJJJJJJJJJJJJJJJJJJJJJJJJJJJJJJJJJJJJJJJJJJJJJJJJJJJJJJJJ	AS:i:-14	XS:i:-14	XN:i:0	XM:i:1	XO:i:1	XG:i:1	NM:i:2	MD:Z:8^A48A18	YT:Z:UU	YA:i:1	YM:i:1	YR:i:4	YL:i:6
ST-J00101:167:HFWTMBBXY:6:1106:29234:34073	256	tRNA-Trp-CCA-21	21	1	76M	*	0	0	GGACCCATTGCACAACTGGTAGTGCAACGGACTCCAAATCCGCAGGTTGGGCGTTCATGTCGCTCTGGGTTCACCA	JJJJJJJJJJJJJJJJJJJJJJJJJJJJJJJJJJJJJJJJJJJJJJJJJJJJJJJJJJJJJJJJJJJJJJJJJJJJ	AS:i:-12	XS:i:-12	XN:i:0	XM:i:2	XO:i:0	XG:i:0	NM:i:2	MD:Z:8A48A18	YT:Z:UU	YA:i:1	YM:i:1	YR:i:4	YL:i:6
ST-J00101:167:HFWTMBBXY:6:1106:20121:34108	256	tRNA-Trp-CCA-21	21	1	76M	*	0	0	GGACCCATTGCACAACTGGTAGTGCAACGGACTCCAAATCCGCAGGTTGGGCGTTCAGGTCGCTCTGGGTTCACCA	JJJJJJJJJJJJJJJJJJJJJJJJJJJJJJJJJJJJJJJJJJJJJJJJJJJFJJJJJJJJJJJJJJJJJJJJJJJJ	AS:i:-12	XS:i:-12	XN:i:0	XM:i:2	XO:i:0	XG:i:0	NM:i:2	MD:Z:8A48A18	YT:Z:UU	YA:i:1	YM:i:1	YR:i:4	YL:i:6
ST-J00101:167:HFWTMBBXY:6:1106:4148:34143	0	tRNA-Trp-CCA-21	21	1	76M	*	0	0	GGACCCATTGCACAACTGGTAGTGCAACGGACTCCAAATCCGCAGGTTGGGCGTTCAGGTCGCTCTGGGTTCACCA	JJJJJJJJJJJJJJJJJJJJJJJJJJJJJJJJJJIJJJJJJJJJJJJJJJJJJJJJJJJJJJJJJJJJJJJJJJJJ	AS:i:-12	XS:i:-12	XN:i:0	XM:i:2	XO:i:0	XG:i:0	NM:i:2	MD:Z:8A48A18	YT:Z:UU	YA:i:1	YM:i:1	YR:i:4	YL:i:6
ST-J00101:167:HFWTMBBXY:6:1106:3914:34160	256	tRNA-Trp-CCA-21	21	1	76M	*	0	0	GGACCCATTGCACAACTGGTAGTGCAACGGACTCCAAATCCGCAGGTTGGGCGTTCAGGTCGCTCTGGGTTCACCA	JJJJJJJJJJJJJJJJJJJJJJJJJJJJJJJJJJJJJJJJJJJJJJJJJJJJJJJJJJJJJJJJJJJJJJJJJJJJ	AS:i:-12	XS:i:-12	XN:i:0	XM:i:2	XO:i:0	XG:i:0	NM:i:2	MD:Z:8A48A18	YT:Z:UU	YA:i:1	YM:i:1	YR:i:4	YL:i:6
ST-J00101:167:HFWTMBBXY:6:1106:9425:34178	256	tRNA-Trp-CCA-21	21	1	76M	*	0	0	GGACCCATTGCACAACTGGTAGTGCAACGGACTCCAAATCCGCAGGTTGGGCGTTCAGGTCGCTCTGGGTTCACCA	JJJJJJJJJJJJJJJJJJJJJJJJJJJJJJJJJJJJJJJJJJJJJJJJJJJJJJJJJJJJJJJJJJJJJJJJJJJJ	AS:i:-12	XS:i:-12	XN:i:0	XM:i:2	XO:i:0	XG:i:0	NM:i:2	MD:Z:8A48A18	YT:Z:UU	YA:i:1	YM:i:1	YR:i:4	YL:i:6
ST-J00101:167:HFWTMBBXY:6:1106:12631:34178	256	tRNA-Trp-CCA-21	21	1	76M	*	0	0	GGACCCATTGCACAACTGGTAGTGCAACGGACTCCAAATCCGCAGGTTGGGCGTTCAGGTCGCTCTGGGTTCACCA	JJJJJJJJJJJJJJJJJJJJJJJJJJJJJJJJJJJJJJJJJJJJJJJJJJJJJJJJJJJJJJJJJJJJJJJJJJJJ	AS:i:-12	XS:i:-12	XN:i:0	XM:i:2	XO:i:0	XG:i:0	NM:i:2	MD:Z:8A48A18	YT:Z:UU	YA:i:1	YM:i:1	YR:i:4	YL:i:6
ST-J00101:167:HFWTMBBXY:6:1106:26626:34196	256	tRNA-Trp-CCA-21	21	1	76M	*	0	0	GGACCCATTGCACAACTGGTAGTGCAACGGACTCCAAATCCGCAGGTTGGGCGTTCAGGTCGCTCTGGGTTCACCA	JJJJJJJJJJJJJJJJJJJJJJJJJJJJJJJJJJJJJJJJJJJJJJJJJJJJJJJJJJJJJJJJJJJJJJJJJJJJ	AS:i:-12	XS:i:-12	XN:i:0	XM:i:2	XO:i:0	XG:i:0	NM:i:2	MD:Z:8A48A18	YT:Z:UU	YA:i:1	YM:i:1	YR:i:4	YL:i:6
ST-J00101:167:HFWTMBBXY:6:1106:12297:34231	256	tRNA-Trp-CCA-21	21	1	76M	*	0	0	GGACCCATTGCACAACTGGTAGTGCAACGGACTCCAAATCCGCAGGTTGGGCGTTCAGGTCGCTCTGGGTTCACCA	JJJJJJJJJJJJJJJJJJJJJJJJJJJJJJJJJJJJJJJJJJJJJJJJJJJJJJJJJJJJJJJJJJJJJJJJJJJJ	AS:i:-12	XS:i:-12	XN:i:0	XM:i:2	XO:i:0	XG:i:0	NM:i:2	MD:Z:8A48A18	YT:Z:UU	YA:i:1	YM:i:1	YR:i:4	YL:i:6
ST-J00101:167:HFWTMBBXY:6:1106:17401:34248	256	tRNA-Trp-CCA-21	21	0	76M	*	0	0	GGACCCATGGCACAACTGGCAGTGCAACGGACTCCAAATCCGCAGGTTGGGCGTTCAGGTCGCTCTGGGTTCACCA	JJJJJJJJJJJJJJJJJJJJJJJJJJJJJJJJJJJJJJJJJJJJJJJJJJJJJJJJJJJJJJJJJJJJJJJJJJJJ	AS:i:-18	XS:i:-18	XN:i:0	XM:i:3	XO:i:0	XG:i:0	NM:i:3	MD:Z:8A10T37A18	YT:Z:UU	YA:i:1	YM:i:1	YR:i:4	YL:i:6
ST-J00101:167:HFWTMBBXY:6:1106:2148:34301	0	tRNA-Trp-CCA-21	21	1	76M	*	0	0	GGACCCATTGCACAACTGGTAGTGCAACGGACTCCAAATCCGCAGGTTGGGCGTTCAGGTCGCTCTGGGTTCACCA	JJJJJJJJJJJJJJJJJJJJJJJJJJJJJJJJJJJJJJJJJJJJJJJJJJJJJJJJJJJJJJJJJIJJJJJJJJJJ	AS:i:-12	XS:i:-12	XN:i:0	XM:i:2	XO:i:0	XG:i:0	NM:i:2	MD:Z:8A48A18	YT:Z:UU	YA:i:1	YM:i:1	YR:i:4	YL:i:6
ST-J00101:167:HFWTMBBXY:6:1106:10247:34301	256	tRNA-Trp-CCA-21	21	1	76M	*	0	0	GGACCCATGGCACAACTGGTAGTGCAACGGACTCCAAATCCGCAGGTTGGGCGTTCAGGTCGCTCTGGGTTCACCA	JJJJJJJJJJJJJJJJJJJJJJJJJJJJJJJJJJJJJJJJJJJJJJJJJJJJJJJJJJJJJJJJJJJJJJJJJJJJ	AS:i:-12	XS:i:-12	XN:i:0	XM:i:2	XO:i:0	XG:i:0	NM:i:2	MD:Z:8A48A18	YT:Z:UU	YA:i:1	YM:i:1	YR:i:4	YL:i:6
ST-J00101:167:HFWTMBBXY:6:1106:27428:34319	256	tRNA-Trp-CCA-21	21	1	76M	*	0	0	GGACCCATGGCACAACTGGTAGTGCAACGGACTCCAAATCCGCAGGTTGGGCGTTCAGGTCGCTCTGGGTTCACCA	JJJJJJJJJJJJJJJJJJJJJJJJJJJJJJJJJJJJJJJJJJJJJJJJJJJJJJJJJJJJJJJJJJJJJJJJJJJJ	AS:i:-12	XS:i:-12	XN:i:0	XM:i:2	XO:i:0	XG:i:0	NM:i:2	MD:Z:8A48A18	YT:Z:UU	YA:i:1	YM:i:1	YR:i:4	YL:i:6
ST-J00101:167:HFWTMBBXY:6:1106:28168:33527	0	tRNA-Trp-CCA-21	21	0	76M	*	0	0	GGACCCATTGCACAACTGGTAGTGCAATGGACTCCAAATCCGCAGGTTGGGCGTTCAGGTCGCTCTGGGTTCACCA	JJJJJJJJJJJJJJJJJJJJJJJJJJJJJJJJJJJJJJJJJJJJJJJJJJJJJJJJJJJJJJJJJJJJJJJJJJJJ	AS:i:-18	XS:i:-18	XN:i:0	XM:i:3	XO:i:0	XG:i:0	NM:i:3	MD:Z:8A18C29A18	YT:Z:UU	YA:i:1	YM:i:1	YR:i:4	YL:i:6
ST-J00101:167:HFWTMBBXY:6:1106:25479:32877	256	tRNA-Trp-CCA-21	21	1	76M	*	0	0	GGACCCATGGCACAACTGGTAGTGCAACGGACTCCAAATCCGCAGGTTGGGCGTTCATGTCGCTCTGGGTTCACCA	JJJJJJJJJJJJJJJJJJJJIJJJJJJJJJJJJGJJJJJJJJJJJJJJJJJJJJJJJJJJJJJGJJJJJJJJJJJJ	AS:i:-12	XS:i:-12	XN:i:0	XM:i:2	XO:i:0	XG:i:0	NM:i:2	MD:Z:8A48A18	YT:Z:UU	YA:i:1	YM:i:1	YR:i:4	YL:i:6
ST-J00101:167:HFWTMBBXY:6:1106:28178:32877	256	tRNA-Trp-CCA-21	21	1	76M	*	0	0	GGACCCATTGCACAACTGGTAGTGCAACGGACTCCAAATCCGCAGGTTGGGCGTTCAGGTCGCTCTGGGTTCACCA	JJJJJJJJJJJJJJJJJJJJJJJJJJJJJJJJJJJJJJJJJJJJJJJJJJJJJIJJJJJJJJJJJJJJJJJJJJJJ	AS:i:-12	XS:i:-12	XN:i:0	XM:i:2	XO:i:0	XG:i:0	NM:i:2	MD:Z:8A48A18	YT:Z:UU	YA:i:1	YM:i:1	YR:i:4	YL:i:6
ST-J00101:167:HFWTMBBXY:6:1106:17330:34407	256	tRNA-Trp-CCA-21	21	1	76M	*	0	0	GGACCCATGGCACAACTGGTAGTGCAACGGACTCCAAATCCGCAGGTTGGGCGTTCAGGTCGCTCTGGGTTCACCA	JJJJJJJJJJJJJJJJJJJJJJJJJJJJJJJJJJJJJJJJJJJJJJJJJJJGJJJJJJJJJJJJJJJJJJJJJJJJ	AS:i:-12	XS:i:-12	XN:i:0	XM:i:2	XO:i:0	XG:i:0	NM:i:2	MD:Z:8A48A18	YT:Z:UU	YA:i:1	YM:i:1	YR:i:4	YL:i:6
ST-J00101:167:HFWTMBBXY:6:1106:27225:34424	256	tRNA-Trp-CCA-21	21	1	76M	*	0	0	GGACCCATAGCACAACTGGTAGTGCAACGGACTCCAAATCCGCAGGTTGGGCGTTCAGGTCGCTCTGGGTTCACCA	JJJJJJJJJJJJJJJJJJJJJJJJJJJJJJJJJJJJJJJJJJJJJJJJJJJJJJJJJJJJJJJJJJJJJJJJJJJJ	AS:i:-6	XS:i:-6	XN:i:0	XM:i:1	XO:i:0	XG:i:0	NM:i:1	MD:Z:57A18	YT:Z:UU	YA:i:1	YM:i:1	YR:i:4	YL:i:6
ST-J00101:167:HFWTMBBXY:6:1106:30655:34424	256	tRNA-Trp-CCA-21	21	1	76M	*	0	0	GGACCCATTGCACAACTGGTAGTGCAACGGACTCCAAATCCGCAGGTTGGGCGTTCAGGTCGCTCTGGGTTCACCA	JJJJJJJJJJJJJJJJJJJJJJJJJJJJJJJJJJJJJJJJJJJJJJJJJJJJJJJJJJJJJJJJJJJJJJJJJJJJ	AS:i:-12	XS:i:-12	XN:i:0	XM:i:2	XO:i:0	XG:i:0	NM:i:2	MD:Z:8A48A18	YT:Z:UU	YA:i:1	YM:i:1	YR:i:4	YL:i:6
ST-J00101:167:HFWTMBBXY:6:1106:22242:34512	256	tRNA-Trp-CCA-21	21	1	76M	*	0	0	GGACCCATAGCACAACTGGTAGTGCAACGGACTCCAAATCCGCAGGTTGGGCGTTCACGTCGCTCTGGGTTCACCA	JJJJJJJJJJJJJJJJJJJJJJJJJJJJJJJJJJJJJJJJJJJJJJJJJJJJJJJJJJJJJJJJJJJJJJJJJJJJ	AS:i:-6	XS:i:-6	XN:i:0	XM:i:1	XO:i:0	XG:i:0	NM:i:1	MD:Z:57A18	YT:Z:UU	YA:i:1	YM:i:1	YR:i:4	YL:i:6
ST-J00101:167:HFWTMBBXY:6:1106:6918:33738	256	tRNA-Trp-CCA-21	21	1	76M	*	0	0	GGACCCATGGCACAACTGGTAGTGCAACGGACTCCAAATCCGCAGGTTGGGCGTTCAGGTCGCTCTGGGTTCACCA	JJJJJJJJJJJJJJJJJJJJJJJJJJJJJJJJJJJJJJJJJJJJJJJJJJJJJJJJJJJJJJJJJJJJJJJJJJJJ	AS:i:-12	XS:i:-12	XN:i:0	XM:i:2	XO:i:0	XG:i:0	NM:i:2	MD:Z:8A48A18	YT:Z:UU	YA:i:1	YM:i:1	YR:i:4	YL:i:6
ST-J00101:167:HFWTMBBXY:6:1106:4858:34565	256	tRNA-Trp-CCA-21	21	1	76M	*	0	0	GGACCCATGGCACAACTGGTAGTGCAACGGACTCCAAATCCGCAGGTTGGGCGTTCAGGTCGCTCTGGGTTCACCA	JJJJJJJJJJJJJJJJJJJJJJJJJJJJJJJJJJJJJJJJJJJJJJJJJJJJJJJJJJJJJJJJJJJJJJJJJJJJ	AS:i:-12	XS:i:-12	XN:i:0	XM:i:2	XO:i:0	XG:i:0	NM:i:2	MD:Z:8A48A18	YT:Z:UU	YA:i:1	YM:i:1	YR:i:4	YL:i:6
ST-J00101:167:HFWTMBBXY:6:1106:10622:34811	256	tRNA-Trp-CCA-21	21	1	76M	*	0	0	GGACCCATGGCACAACTGGTAGTGCAACGGACTCCAAATCCGCAGGTTGGGCGTTCAGGTCGCTCTGGGTTCACCA	JJJJJJJJJJJJJJJJJJJJJJJJJJJJJJJJJJJJJJJJJJJJJJJJJJJJJJJJJJJJJJJJJJJJJJJJJJJJ	AS:i:-12	XS:i:-12	XN:i:0	XM:i:2	XO:i:0	XG:i:0	NM:i:2	MD:Z:8A48A18	YT:Z:UU	YA:i:1	YM:i:1	YR:i:4	YL:i:6
ST-J00101:167:HFWTMBBXY:6:1106:5842:34829	256	tRNA-Trp-CCA-21	21	1	76M	*	0	0	GGACCCATGGCACAACTGGTAGTGCAACGGACTCCAAATCCGCAGGTTGGGCGTTCATGTCGCTCTGGGTTCACCA	JJJJJJJJJJJJJJJJJJJJJJJJJJJJJJJJJJJJJJJJJJJJJJJJJJJJJJJJJJJJJJJJJJJJJJJJJJJJ	AS:i:-12	XS:i:-12	XN:i:0	XM:i:2	XO:i:0	XG:i:0	NM:i:2	MD:Z:8A48A18	YT:Z:UU	YA:i:1	YM:i:1	YR:i:4	YL:i:6
ST-J00101:167:HFWTMBBXY:6:1106:14925:34635	0	tRNA-Trp-CCA-21	21	1	76M	*	0	0	GGACCCATTGCACAACTGGTAGTGCAACGGACTCCAAATCCGCAGGTTGGGCGTTCAGGTCGCTCTGGGTTCACCA	JJJJJJJJJJJJJJJJJJJJJJJJJJJJJJJJJJJJJJJJJJJJJJJJJJJJJJJJJJJJJJJJJJJJJJJJJJJJ	AS:i:-12	XS:i:-12	XN:i:0	XM:i:2	XO:i:0	XG:i:0	NM:i:2	MD:Z:8A48A18	YT:Z:UU	YA:i:1	YM:i:1	YR:i:4	YL:i:6
ST-J00101:167:HFWTMBBXY:6:1106:4513:34741	256	tRNA-Trp-CCA-21	21	1	76M	*	0	0	GGACCCATGGCACAACTGGTAGTGCAACGGACTCCAAATCCGCAGGTTGGGCGTTCAGGTCGCTCTGGGTTCACCA	JJJJJJJJJJJJJJJJJJJJJJJJJJJJJJJJJJJJJJJJJJJJJJJJJJJJJJJJJJJJJJJJJJJJJJJJJJJJ	AS:i:-12	XS:i:-12	XN:i:0	XM:i:2	XO:i:0	XG:i:0	NM:i:2	MD:Z:8A48A18	YT:Z:UU	YA:i:1	YM:i:1	YR:i:4	YL:i:6
ST-J00101:167:HFWTMBBXY:6:1106:31385:34917	256	tRNA-Trp-CCA-21	21	1	76M	*	0	0	GGACCCATGGCACAACTGGTAGTGCAACGGACTCCAAATCCGCAGGTTGGGCGTTCAGGTCGCTCTGGGTTCACCA	JJJJJJJJJJJJJJJJJJJJJJJJJJJJJJJJJIJIJJGJJJJJJJFJIJJJJJJGJJJJJJJJJJJJJJJJJJJJ	AS:i:-12	XS:i:-12	XN:i:0	XM:i:2	XO:i:0	XG:i:0	NM:i:2	MD:Z:8A48A18	YT:Z:UU	YA:i:1	YM:i:1	YR:i:4	YL:i:6
ST-J00101:167:HFWTMBBXY:6:1106:7638:34952	0	tRNA-Trp-CCA-21	21	0	18M2D56M	*	0	0	GGACCCATTGCACAACTGAGTGCAACGGACTCCAAATCCGCAGGTTGGGCGTTCAGGTCGCTCTGGGTTCACCA	JJJJJJJJJJJJJJJJJJJJJJJJJJJJJJJJJJJJJJJJJJJJJJJJJJJJJJJJJJJJJJJJJJJJJJJJJJ	AS:i:-23	XS:i:-23	XN:i:0	XM:i:2	XO:i:1	XG:i:2	NM:i:4	MD:Z:8A9^GT37A18	YT:Z:UU	YA:i:1	YM:i:1	YR:i:4	YL:i:6
ST-J00101:167:HFWTMBBXY:6:1106:13119:34917	256	tRNA-Trp-CCA-21	21	1	76M	*	0	0	GGACCCATTGCACAACTGGTAGTGCAACGGACTCCAAATCCGCAGGTTGGGCGTTCAGGTCGCTCTGGGTTCACCA	JJJJJJJJJJJJJJJJJJJJJJJJJJJJJJJJJJJJJJJJJJJJJJJJJJJJJJJJJIJJJJJJJJJJJJIJJJJJ	AS:i:-12	XS:i:-12	XN:i:0	XM:i:2	XO:i:0	XG:i:0	NM:i:2	MD:Z:8A48A18	YT:Z:UU	YA:i:1	YM:i:1	YR:i:4	YL:i:6
ST-J00101:167:HFWTMBBXY:6:1106:14397:34846	256	tRNA-Trp-CCA-21	21	1	76M	*	0	0	GGACCCATTGCACAACTGGTAGTGCAACGGACTCCAAATCCGCAGGTTGGGCGTTCAGGTCGCTCTGGGTTCACCA	JJJJJJJJJJJJJJJJJJJJJJJJJJJJJJJJJJJJJJJJJJJJJJJJJJJJJJJJJJJJJJJJJJJJJJJJJJJJ	AS:i:-12	XS:i:-12	XN:i:0	XM:i:2	XO:i:0	XG:i:0	NM:i:2	MD:Z:8A48A18	YT:Z:UU	YA:i:1	YM:i:1	YR:i:4	YL:i:6
ST-J00101:167:HFWTMBBXY:6:1106:9932:34987	256	tRNA-Trp-CCA-21	21	1	76M	*	0	0	GGACCCATGGCACAACTGGTAGTGCAACGGACTCCAAATCCGCAGGTTGGGCGTTCATGTCGCTCTGGGTTCACCA	JJJJJJJJJJJJJJJJJJJJJJJJJJJJJJJJJJJJJJJJJJJJJJJJJJJJJJJJJJJJJJJJJJJJJJJJJJJJ	AS:i:-12	XS:i:-12	XN:i:0	XM:i:2	XO:i:0	XG:i:0	NM:i:2	MD:Z:8A48A18	YT:Z:UU	YA:i:1	YM:i:1	YR:i:4	YL:i:6
ST-J00101:167:HFWTMBBXY:6:1106:2503:35022	256	tRNA-Trp-CCA-21	21	1	76M	*	0	0	GGACCCATTGCACAACTGGTAGTGCAACGGACTCCAAATCCGCAGGTTGGGCGTTCAGGTCGCTCTGGGTTCACCA	JJJJJJJJJJJJJJJJJJJJJJJJJJJJJJJJJJJJJJJJJJJJJJJJJJJJJJJJJJJJJJJJJJJJJJJJJJJJ	AS:i:-12	XS:i:-12	XN:i:0	XM:i:2	XO:i:0	XG:i:0	NM:i:2	MD:Z:8A48A18	YT:Z:UU	YA:i:1	YM:i:1	YR:i:4	YL:i:6
ST-J00101:167:HFWTMBBXY:6:1106:3112:35022	256	tRNA-Trp-CCA-21	21	1	76M	*	0	0	GGACCCATTGCACAACTGGTAGTGCAACGGACTCCAAATCCGCAGGTTGGGCGTTCAGGTCGCTCTGGGTTCACCA	JJJJJJJJJJJJJJJJJJJJJJJJJJJJJJJJJJJJJJJJJJJJJJJJJJJJJJJJJJJJJJJJJJJJJJJJJJJJ	AS:i:-12	XS:i:-12	XN:i:0	XM:i:2	XO:i:0	XG:i:0	NM:i:2	MD:Z:8A48A18	YT:Z:UU	YA:i:1	YM:i:1	YR:i:4	YL:i:6
ST-J00101:167:HFWTMBBXY:6:1106:12784:34055	256	tRNA-Trp-CCA-21	21	1	76M	*	0	0	GGACCCATAGCACAACTGGTAGTGCAACGGACTCCAAATCCGCAGGTTGGGCGTTCAGGTCGCTCTGGGTTCACCA	JJJJJJJJJJJJJJJJJJJJJJJJJJJJJJJJJJJJJJJJJJJJJJJJJJJJJJJJJJJJJJJJJJJJJJJJJJJJ	AS:i:-6	XS:i:-6	XN:i:0	XM:i:1	XO:i:0	XG:i:0	NM:i:1	MD:Z:57A18	YT:Z:UU	YA:i:1	YM:i:1	YR:i:4	YL:i:6
ST-J00101:167:HFWTMBBXY:6:1106:14996:34055	0	tRNA-Trp-CCA-21	21	0	76M	*	0	0	GGACCCATTGCACAACTGGCAGTGCAACGGACTCCAAATCCGCAGGTTGGGCGTTCAGGTCGCTCTGGGTTCACCA	JJJJJJJJJJJJJJJJJJJJJJJJJJJJJJJJJJJJJJJJJJJJJJJJJJJJJJJJJJJJJJJJJJJJJJJJJJJJ	AS:i:-18	XS:i:-18	XN:i:0	XM:i:3	XO:i:0	XG:i:0	NM:i:3	MD:Z:8A10T37A18	YT:Z:UU	YA:i:1	YM:i:1	YR:i:4	YL:i:6
ST-J00101:167:HFWTMBBXY:6:1106:2646:35092	256	tRNA-Trp-CCA-21	21	1	76M	*	0	0	GGACCCATGGCACAACTGGTAGTGCAACGGACTCCAAATCCGCAGGTTGGGCGTTCAGGTCGCTCTGGGTTCACCA	AAJJJJJJJF?I?JJJ:JJJJJJJJJ0JIJJJJJJJJDDJJJJJDJJ?JI0JIJJFJJJJJJJI<JJJJI?JJJJJ	AS:i:-12	XS:i:-12	XN:i:0	XM:i:2	XO:i:0	XG:i:0	NM:i:2	MD:Z:8A48A18	YT:Z:UU	YA:i:1	YM:i:1	YR:i:4	YL:i:6
ST-J00101:167:HFWTMBBXY:6:1106:30472:35092	256	tRNA-Trp-CCA-21	21	1	76M	*	0	0	GGACCCATGGCACAACTGGTAGTGCAACGGACTCCAAATCCGCAGGTTGGGCGTTCAGGTCGCTCTGGGTTCACCA	JJJJJJJJJJJJJJGJJJJJJJJJJJJJ<JJJJJJJJJ:JJJJJJJJJJJDJJJJJJ?JJIJJIJJJJJJJJJJJJ	AS:i:-12	XS:i:-12	XN:i:0	XM:i:2	XO:i:0	XG:i:0	NM:i:2	MD:Z:8A48A18	YT:Z:UU	YA:i:1	YM:i:1	YR:i:4	YL:i:6
ST-J00101:167:HFWTMBBXY:6:1106:18325:35110	256	tRNA-Trp-CCA-21	21	0	76M	*	0	0	GGACCCATTGCACAACTGGCAGTGCAACGGACTCCAAATCCGCAGGTTGGGCGTTCAGGTCGCTCTGGGTTCACCA	JJJJJJJJJJJJJJJJJJJJJJJJJJJJJJJJJJJJJJJJJJJJJJJJJJJJJJJJJJJJJJJJJJJJJJJJJJJJ	AS:i:-18	XS:i:-18	XN:i:0	XM:i:3	XO:i:0	XG:i:0	NM:i:3	MD:Z:8A10T37A18	YT:Z:UU	YA:i:1	YM:i:1	YR:i:4	YL:i:6
ST-J00101:167:HFWTMBBXY:6:1106:19776:35057	256	tRNA-Trp-CCA-21	21	0	17M1D58M	*	0	0	GGACCCATAGCACAACTGCAGTGCAACGGACTCCAAATCCGCAGGTTGGGCGTTCAGGTCGCTCTGGGTTCACCA	JJJJJJJJJJJJJJJJJJJJJJJJJJJJJJJJJJJJJJJJJJJJJJJJJJJJJJJJJJJJJJJJJJJJJJJJJJJ	AS:i:-20	XS:i:-20	XN:i:0	XM:i:2	XO:i:1	XG:i:1	NM:i:3	MD:Z:17^G1T37A18	YT:Z:UU	YA:i:1	YM:i:1	YR:i:4	YL:i:6
ST-J00101:167:HFWTMBBXY:6:1106:25438:35198	0	tRNA-Trp-CCA-21	21	1	76M	*	0	0	GGACCCATAGCACAACTGGTAGTGCAACGGACTCCAAATCCGCAGGTTGGGCGTTCATGTCGCTCTGGGTTCACCA	JJJJJJJJJJJJJJJJJJJJJJJJJJJJJJJJJJJJJJJJJJJJJJJJJJJJJJJJJJJJJJJJJJJJJJJJJJJJ	AS:i:-6	XS:i:-6	XN:i:0	XM:i:1	XO:i:0	XG:i:0	NM:i:1	MD:Z:57A18	YT:Z:UU	YA:i:1	YM:i:1	YR:i:4	YL:i:6
ST-J00101:167:HFWTMBBXY:6:1106:2047:35215	0	tRNA-Trp-CCA-21	21	1	76M	*	0	0	GGACCCATGGCACAACTGGTAGTGCAACGGACTCCAAATCCGCAGGTTGGGCGTTCATGTCGCTCTGGGTTCACCA	JJJJJJJJJJJJJJJJJJJJJJJJJJJJJJJJJJJJJJJJJJJJJJJJJJJJJJJJJJJJJJJJJJJJJJJJJJJJ	AS:i:-12	XS:i:-12	XN:i:0	XM:i:2	XO:i:0	XG:i:0	NM:i:2	MD:Z:8A48A18	YT:Z:UU	YA:i:1	YM:i:1	YR:i:4	YL:i:6
ST-J00101:167:HFWTMBBXY:6:1106:26808:35215	256	tRNA-Trp-CCA-21	21	1	76M	*	0	0	GGACCCATTGCACAACTGGTAGTGCAACGGACTCCAAATCCGCAGGTTGGGCGTTCAGGTCGCTCTGGGTTCACCA	JJJJJJJJJJJJJJIJJJJJJJJJJJ0JJJJJJJJJJJJJJJJJJJJJJJJJ>JJJJJJJJJ>JJIJJJJJJJJJJ	AS:i:-12	XS:i:-12	XN:i:0	XM:i:2	XO:i:0	XG:i:0	NM:i:2	MD:Z:8A48A18	YT:Z:UU	YA:i:1	YM:i:1	YR:i:4	YL:i:6
ST-J00101:167:HFWTMBBXY:6:1106:8562:35251	256	tRNA-Trp-CCA-21	21	1	76M	*	0	0	GGACCCATTGCACAACTGGTAGTGCAACGGACTCCAAATCCGCAGGTTGGGCGTTCAGGTCGCTCTGGGTTCACCA	JJJJJJJJJJJJJJJJJJJJJJJJJJJJJJJJJJJJJJJJJJJJJJJJJJJJJJJJJJJJJJJJJJJJJJJJJJJJ	AS:i:-12	XS:i:-12	XN:i:0	XM:i:2	XO:i:0	XG:i:0	NM:i:2	MD:Z:8A48A18	YT:Z:UU	YA:i:1	YM:i:1	YR:i:4	YL:i:6
ST-J00101:167:HFWTMBBXY:6:1106:16295:35426	0	tRNA-Trp-CCA-21	21	0	76M	*	0	0	GGACCCATGGCACAACTGGCAGTGCAACGGACTCCAAATCCGCAGGTTGGGCGTTCAGGTCGCTCTGGGTTCACCA	JJJJJJJJJJJJJJJJJJJJJJJJJJJJJJJJJJJJJJJJJJJJJJJJJJJJJJJJJJJJJJJJJJJJJJJJJJJJ	AS:i:-18	XS:i:-18	XN:i:0	XM:i:3	XO:i:0	XG:i:0	NM:i:3	MD:Z:8A10T37A18	YT:Z:UU	YA:i:1	YM:i:1	YR:i:4	YL:i:6
ST-J00101:167:HFWTMBBXY:6:1106:16812:35585	256	tRNA-Trp-CCA-21	21	0	17M1D58M	*	0	0	GGACCCATGGCACAACTGCAGTGCAACGGACTCCAAATCCGCAGGTTGGGCGTTCATGTCGCTCTGGGTTCACCA	JJJJJJJJJJJJJJJJJJJJJJJJJJJJJJJJJJJJJJJJJJJJJJJJJJJJJJJJJJJJJJJJJJJJJJJJJJJ	AS:i:-26	XS:i:-26	XN:i:0	XM:i:3	XO:i:1	XG:i:1	NM:i:4	MD:Z:8A8^G1T37A18	YT:Z:UU	YA:i:1	YM:i:1	YR:i:4	YL:i:6
ST-J00101:167:HFWTMBBXY:6:1106:23449:35585	256	tRNA-Trp-CCA-21	21	1	76M	*	0	0	GGACCCATTGCACAACTGGTAGTGCAACGGACTCCAAATCCGCAGGTTGGGCGTTCAGGTCGCTCTGGGTTCACCA	JJJJJJJJJJJJJJJJJJJJJJJJJJJJJJJJJJJJJJJJJJJJJJJJJJJJJJJJJJJJJJJJJJJJJJJJJJJJ	AS:i:-12	XS:i:-12	XN:i:0	XM:i:2	XO:i:0	XG:i:0	NM:i:2	MD:Z:8A48A18	YT:Z:UU	YA:i:1	YM:i:1	YR:i:4	YL:i:6
ST-J00101:167:HFWTMBBXY:6:1106:13068:35602	256	tRNA-Trp-CCA-21	21	1	76M	*	0	0	GGACCCATTGCACAACTGGTAGTGCAACGGACTCCAAATCCGCAGGTTGGGCGTTCAGGTCGCTCTGGGTTCACCA	JJJJJJJJJJJJJJJJJJJJJJJJJJJJJJJJJJJJJJJJJJJJJJJJJJJJJJJJJJJJJJJJJJJJJJJJJJJJ	AS:i:-12	XS:i:-12	XN:i:0	XM:i:2	XO:i:0	XG:i:0	NM:i:2	MD:Z:8A48A18	YT:Z:UU	YA:i:1	YM:i:1	YR:i:4	YL:i:6
ST-J00101:167:HFWTMBBXY:6:1106:17168:35532	256	tRNA-Trp-CCA-21	21	1	76M	*	0	0	GGACCCATGGCACAACTGGTAGTGCAACGGACTCCAAATCCGCAGGTTGGGCGTTCAGGTCGCTCTGGGTTCACCA	JJJJJJJJJJJJJJJJJJJJJJJJJJJJJJJJJJJJJJIJJJJJJJ?JJJJJJJJJJJJJJJJJJJJJJJJJJJJJ	AS:i:-12	XS:i:-12	XN:i:0	XM:i:2	XO:i:0	XG:i:0	NM:i:2	MD:Z:8A48A18	YT:Z:UU	YA:i:1	YM:i:1	YR:i:4	YL:i:6
ST-J00101:167:HFWTMBBXY:6:1106:12510:35550	0	tRNA-Trp-CCA-21	21	1	76M	*	0	0	GGACCCATTGCACAACTGGTAGTGCAACGGACTCCAAATCCGCAGGTTGGGCGTTCAGGTCGCTCTGGGTTCACCA	JJJJJJJJJJJJJJJJJJJJJJJJJJJJJJJJJJJJJJJJJJJJJJJJJJJJJJJJJJJJJJJJJJJJJJJJJJJJ	AS:i:-12	XS:i:-12	XN:i:0	XM:i:2	XO:i:0	XG:i:0	NM:i:2	MD:Z:8A48A18	YT:Z:UU	YA:i:1	YM:i:1	YR:i:4	YL:i:6
ST-J00101:167:HFWTMBBXY:6:1106:1641:35391	256	tRNA-Trp-CCA-21	21	1	76M	*	0	0	GGACCCATAGCACAACTGGCAGTGCAACGGACTCCAAATCCGCAGGTTGGGCGTTCAGGTCGCTCTGGGTTCACCA	JJJJJJJJJJJJJJJJJJJJJJJJJJJJJJJJJJJJJJJJJJJJJJJJJJJJJJJJJJJJJJJJJJJJJJJJJJJJ	AS:i:-12	XS:i:-12	XN:i:0	XM:i:2	XO:i:0	XG:i:0	NM:i:2	MD:Z:19T37A18	YT:Z:UU	YA:i:1	YM:i:1	YR:i:4	YL:i:6
ST-J00101:167:HFWTMBBXY:6:1106:24769:35409	256	tRNA-Trp-CCA-21	21	1	76M	*	0	0	GGACCCATAGCACAACTGGTAGTGCAACGGACTCCAAATCCGCAGGTTGGGCGTTCAGGTCGCTCTGGGTTCACCA	JJJJJJJJJJJJJJJJJJJJJJJJJJJJJJJJJJJJJJJJJJJJJJJJJJJJJJJJJJJJJJJJJJJJJJJJJJJJ	AS:i:-6	XS:i:-6	XN:i:0	XM:i:1	XO:i:0	XG:i:0	NM:i:1	MD:Z:57A18	YT:Z:UU	YA:i:1	YM:i:1	YR:i:4	YL:i:6
ST-J00101:167:HFWTMBBXY:6:1106:20293:35356	256	tRNA-Trp-CCA-21	21	1	76M	*	0	0	GGACCCATTGCACAACTGGTAGTGCAACGGACTCCAAATCCGCAGGTTGGGCGTTCAGGTCGCTCTGGGTTCACCA	JJJJJJJJJJJJJJJJJJJJJJJJJJJJJJJJJJJJJJJJJJJJJJJJJJJJJJJJJJJJJJJJJJJJJJJJJJJJ	AS:i:-12	XS:i:-12	XN:i:0	XM:i:2	XO:i:0	XG:i:0	NM:i:2	MD:Z:8A48A18	YT:Z:UU	YA:i:1	YM:i:1	YR:i:4	YL:i:6
ST-J00101:167:HFWTMBBXY:6:1106:14154:35479	256	tRNA-Trp-CCA-21	21	1	76M	*	0	0	GGACCCATAGCACAACTGGTAGTGCAACGGACTCCAAATCCGCAGGTTGGGCGTTCAGGTCGCTCTGGGTTCACCA	JJJJJJJJJJJJJJJJJJJJJJJJJJJJJJJJJJJJJJJJJJJJJJJJJJJJJJJJJJJJJJJJJJJJJJJJJJJJ	AS:i:-6	XS:i:-6	XN:i:0	XM:i:1	XO:i:0	XG:i:0	NM:i:1	MD:Z:57A18	YT:Z:UU	YA:i:1	YM:i:1	YR:i:4	YL:i:6
ST-J00101:167:HFWTMBBXY:6:1106:21075:35479	256	tRNA-Trp-CCA-21	21	1	76M	*	0	0	GGACCCATGGCACAACTGGTAGTGCAACGGACTCCAAATCCGCAGGTTGGGCGTTCAGGTCGCTCTGGGTTCACCA	JJJJJJJJJJJJJJJJJJJJJJJJJJJJJJJJJJJJJJJJJJJJJJJJJJJJJJJJJJJJJJJJJJJJJJJJJJJJ	AS:i:-12	XS:i:-12	XN:i:0	XM:i:2	XO:i:0	XG:i:0	NM:i:2	MD:Z:8A48A18	YT:Z:UU	YA:i:1	YM:i:1	YR:i:4	YL:i:6
ST-J00101:167:HFWTMBBXY:6:1106:14123:35497	256	tRNA-Trp-CCA-21	21	1	76M	*	0	0	GGACCCATAGCACAACTGGTAGTGCAACGGACTCCAAATCCGCAGGTTGGGCGTTCAGGTCGCTCTGGGTTCACCA	JJJJJJJJJJJJJJJJJJJJJJJJJJJJJJJJJJJJJJJJJJJJJJJJJJJJJJJJJJJJJJJJJJJJJJJJJJJJ	AS:i:-6	XS:i:-6	XN:i:0	XM:i:1	XO:i:0	XG:i:0	NM:i:1	MD:Z:57A18	YT:Z:UU	YA:i:1	YM:i:1	YR:i:4	YL:i:6
ST-J00101:167:HFWTMBBXY:6:1106:25499:35725	256	tRNA-Trp-CCA-21	21	1	76M	*	0	0	GGACCCATTGCACAACTGGTAGTGCAACGGACTCCAAATCCGCAGGTTGGGCGTTCAGGTCGCTCTGGGTTCACCA	JJJJJJGJJJJIJJIJJGJJIJJJJJIJJJJJJJJ?J?JJJJJJJJDJJJ>JI0:AJJIJJJJJJJJJJJIJJJJJ	AS:i:-12	XS:i:-12	XN:i:0	XM:i:2	XO:i:0	XG:i:0	NM:i:2	MD:Z:8A48A18	YT:Z:UU	YA:i:1	YM:i:1	YR:i:4	YL:i:6
ST-J00101:167:HFWTMBBXY:6:1106:27103:35725	0	tRNA-Trp-CCA-21	21	1	76M	*	0	0	GGACCCATAGCACAACTGGTAGTGCAACGGACTCCAAATCCGCAGGTTGGGCGTTCAGGTCGCTCTGGGTTCACCA	JJJJJJJJJJJJJJJJJJJJJJJJJJJJJJJJJJJJJJJJJJJJJJJJJJJJJJJJJJJJJJJJJJJJJJJJJJJJ	AS:i:-6	XS:i:-6	XN:i:0	XM:i:1	XO:i:0	XG:i:0	NM:i:1	MD:Z:57A18	YT:Z:UU	YA:i:1	YM:i:1	YR:i:4	YL:i:6
ST-J00101:167:HFWTMBBXY:6:1106:15879:35620	256	tRNA-Trp-CCA-21	21	1	76M	*	0	0	GGACCCATTGCACAACTGGTAGTGCAACGGACTCCAAATCCGCAGGTTGGGCGTTCAAGTCGCTCTGGGTTCACCA	JJJJJJJJJJJJJJJJJJJJJJJJJJJJJJJJJJJJJJJJJJJJJJJJJJJJJJJJJJJJJJJJJJJJJJJJJJJJ	AS:i:-6	XS:i:-6	XN:i:0	XM:i:1	XO:i:0	XG:i:0	NM:i:1	MD:Z:8A67	YT:Z:UU	YA:i:1	YM:i:1	YR:i:4	YL:i:6
ST-J00101:167:HFWTMBBXY:6:1106:4361:35637	256	tRNA-Trp-CCA-21	21	0	76M	*	0	0	GGACCCATGGCACAACTGGCAGTGCAACGGACTCCAAATCCGCAGGTTGGGCGTTCAGGTCGCTCTGGGTTCACCA	JJJJJJJJJJJJJJJJJJJJJJJJJJJJJJJJJJJJJJJJJJJJJJJJJJJJJJJJJJJJJJJJJJJJJJJJJJJJ	AS:i:-18	XS:i:-18	XN:i:0	XM:i:3	XO:i:0	XG:i:0	NM:i:3	MD:Z:8A10T37A18	YT:Z:UU	YA:i:1	YM:i:1	YR:i:4	YL:i:6
ST-J00101:167:HFWTMBBXY:6:1106:23632:35866	0	tRNA-Trp-CCA-21	21	1	76M	*	0	0	GGACCCATTGCACAACTGGTAGTGCAACGGACTCCAAATCCGCAGGTTGGGCGTTCAGGTCGCTCTGGGTTCACCA	JJJJJJJJJJJJJJJJJJJJJJJJJJJJJJJJJJJJJJJJJJJJJJJJJJJJJJJJJJJJJJJJJJJJJJJJJJJJ	AS:i:-12	XS:i:-12	XN:i:0	XM:i:2	XO:i:0	XG:i:0	NM:i:2	MD:Z:8A48A18	YT:Z:UU	YA:i:1	YM:i:1	YR:i:4	YL:i:6
ST-J00101:167:HFWTMBBXY:6:1106:10257:35901	0	tRNA-Trp-CCA-21	21	1	76M	*	0	0	GGACCCATGGCACAACTGGTAGTGCAACGGACTCCAAATCCGCAGGTTGGGCGTTCAGGTCGCTCTGGGTTCACCA	JJJJJJJJJJJJJJJJJJJJJJJJJJJJJJJJJJJJJJJJJJJJJJJJJJJJJJJFJJJJJJJJJJJJJJJJJJJJ	AS:i:-12	XS:i:-12	XN:i:0	XM:i:2	XO:i:0	XG:i:0	NM:i:2	MD:Z:8A48A18	YT:Z:UU	YA:i:1	YM:i:1	YR:i:4	YL:i:6
ST-J00101:167:HFWTMBBXY:6:1106:20344:35761	0	tRNA-Trp-CCA-21	21	1	76M	*	0	0	GGACCCATGGCACAACTGGTAGTGCAACGGACTCCAAATCCGCAGGTTGGGCGTTCAGGTCGCTCTGGGTTCACCA	JJJJJJJJJJJJJJJJJJJJJJJJJJJJJJJJJJJJJJJJJJJJJJJJJJJJJ>JJJJJJJJJJJJJJJJJJJJJJ	AS:i:-12	XS:i:-12	XN:i:0	XM:i:2	XO:i:0	XG:i:0	NM:i:2	MD:Z:8A48A18	YT:Z:UU	YA:i:1	YM:i:1	YR:i:4	YL:i:6
ST-J00101:167:HFWTMBBXY:6:1106:12824:35778	256	tRNA-Trp-CCA-21	21	1	76M	*	0	0	GGACCCATAGCACAACTGGTAGTGCAACGGACTCCAAATCCGCAGGTTGGGCGTTCAGGTCGCTCTGGGTTCACCA	JJJJJJJJJJJJJJJJJJJJJJJJJJJJJJJJJJJJJJJJJJJJJJJJJJJJJJJJJJJJJJJJJJJJJJJJJJJJ	AS:i:-6	XS:i:-6	XN:i:0	XM:i:1	XO:i:0	XG:i:0	NM:i:1	MD:Z:57A18	YT:Z:UU	YA:i:1	YM:i:1	YR:i:4	YL:i:6
ST-J00101:167:HFWTMBBXY:6:1106:16904:35848	0	tRNA-Trp-CCA-21	21	1	76M	*	0	0	GGACCCATTGCACAACTGGTAGTGCAACGGACTCCAAATCCGCAGGTTGGGCGTTCAGGTCGCTCTGGGTTCACCA	JJJJJJJJJJJJJJJJJJJJJJJJJJJJJJJJJJJJJJJJJJJJJJJJJJJJJJJJJJJJJJJJJJJJJJJJJJJJ	AS:i:-12	XS:i:-12	XN:i:0	XM:i:2	XO:i:0	XG:i:0	NM:i:2	MD:Z:8A48A18	YT:Z:UU	YA:i:1	YM:i:1	YR:i:4	YL:i:6
ST-J00101:167:HFWTMBBXY:6:1106:2524:35866	256	tRNA-Trp-CCA-21	21	1	76M	*	0	0	GGACCCATTGCACAACTGGTAGTGCAACGGACTCCAAATCCGCAGGTTGGGCGTTCAGGTCGCTCTGGGTTCACCA	JJJJJJJJJJJJJJJJJJJJJJJJJJJJJJJJJJJJJJJJJJJJJJJJJJJJJJJJJJJJJJJJJJJJJJJJJJJJ	AS:i:-12	XS:i:-12	XN:i:0	XM:i:2	XO:i:0	XG:i:0	NM:i:2	MD:Z:8A48A18	YT:Z:UU	YA:i:1	YM:i:1	YR:i:4	YL:i:6
ST-J00101:167:HFWTMBBXY:6:1106:4178:36200	256	tRNA-Trp-CCA-21	21	0	76M	*	0	0	GGACCCATGGCACAACTGGCAGTGCAACGGACTCCAAATCCGCAGGTTGGGCGTTCAGGTCGCTCTGGGTTCACCA	JJJJJJJJJJJJJJJJJJJJJJJJJJJJJJJJJJJJJJJJJJJJJJJJJJJJJJJJJJJJJJJFJJJJJJJJJJJJ	AS:i:-18	XS:i:-18	XN:i:0	XM:i:3	XO:i:0	XG:i:0	NM:i:3	MD:Z:8A10T37A18	YT:Z:UU	YA:i:1	YM:i:1	YR:i:4	YL:i:6
ST-J00101:167:HFWTMBBXY:6:1106:22019:36200	256	tRNA-Trp-CCA-21	21	1	76M	*	0	0	GGACCCATGGCACAACTGGTAGTGCAACGGACTCCAAATCCGCAGGTTGGGCGTTCAGGTCGCTCTGGGTTCACCA	JJJJJJJJJJJJJJJJJJJJJJJJJJJJJJJJJJJJJJJJJJJJJJJJJJJJJJJJJJJJJJJJJJJJJJJJJJJJ	AS:i:-12	XS:i:-12	XN:i:0	XM:i:2	XO:i:0	XG:i:0	NM:i:2	MD:Z:8A48A18	YT:Z:UU	YA:i:1	YM:i:1	YR:i:4	YL:i:6
ST-J00101:167:HFWTMBBXY:6:1106:10277:35936	256	tRNA-Trp-CCA-21	21	1	76M	*	0	0	GGACCCATGGCACAACTGGTAGTGCAACGGACTCCAAATCCGCAGGTTGGGCGTTCAGGTCGCTCTGGGTTCACCA	JJJJJJJJJJJJJJJJJJJJJJJJJJJJJJJJJJJJJJJJJJJJJJJJJJJJJJJJJJJJJJJJJJJJJJJJJJJJ	AS:i:-12	XS:i:-12	XN:i:0	XM:i:2	XO:i:0	XG:i:0	NM:i:2	MD:Z:8A48A18	YT:Z:UU	YA:i:1	YM:i:1	YR:i:4	YL:i:6
ST-J00101:167:HFWTMBBXY:6:1106:6268:35954	256	tRNA-Trp-CCA-21	21	1	76M	*	0	0	GGACCCATTGCACAACTGGTAGTGCAACGGACTCCAAATCCGCAGGTTGGGCGTTCAGGTCGCTCTGGGTTCACCA	JJJJJJJJJJJJJJJJJJJJJJJJJJJJJJJJJJJJJJJJIJJJJJJJJJJJJJJJJJJJJJJJJJJJJJJJJJJJ	AS:i:-12	XS:i:-12	XN:i:0	XM:i:2	XO:i:0	XG:i:0	NM:i:2	MD:Z:8A48A18	YT:Z:UU	YA:i:1	YM:i:1	YR:i:4	YL:i:6
ST-J00101:167:HFWTMBBXY:6:1106:27803:35954	256	tRNA-Trp-CCA-21	21	1	76M	*	0	0	GGACCCATGGCACAACTGGTAGTGCAACGGACTCCAAATCCGCAGGTTGGGCGTTCATGTCGCTCTGGGTTCACCA	JJJJJJJJJJJJJJJJJJJJJJJJJJJJJJJJJJJJJJJJJJJJJJJJJJJJJJJJJJJJJJJJJJJJJJJJJJJJ	AS:i:-12	XS:i:-12	XN:i:0	XM:i:2	XO:i:0	XG:i:0	NM:i:2	MD:Z:8A48A18	YT:Z:UU	YA:i:1	YM:i:1	YR:i:4	YL:i:6
ST-J00101:167:HFWTMBBXY:6:1106:4888:36024	256	tRNA-Trp-CCA-21	21	1	76M	*	0	0	GGACCCATAGCACAACTGGTAGTGCAACGGACTCCAAATCCGCAGGTTGGGCGTTCAGGTCGCTCTGGGTTCACCA	JJJJJJJJJJJJJJJJJJJJJJJJJJJJJJJJJJJJJJJJJJJJJJJJJJJJJJJJJJJJJJJJJJJJJJJJJJJJ	AS:i:-6	XS:i:-6	XN:i:0	XM:i:1	XO:i:0	XG:i:0	NM:i:1	MD:Z:57A18	YT:Z:UU	YA:i:1	YM:i:1	YR:i:4	YL:i:6
ST-J00101:167:HFWTMBBXY:6:1106:14712:36024	256	tRNA-Trp-CCA-21	21	1	76M	*	0	0	GGACCCATAGCACAACTGGTAGTGCAACGGACTCCAAATCCGCAGGTTGGGCGTTCAGGTCGCTCTGGGTTCACCA	JJJJJJJJJJJJJJJJJJJJJJJJJJJJJJJJJJJJJJJJJJJJJIJJJJ>JIJJJJJJJJJJJJJJJJJJGJJJJ	AS:i:-6	XS:i:-6	XN:i:0	XM:i:1	XO:i:0	XG:i:0	NM:i:1	MD:Z:57A18	YT:Z:UU	YA:i:1	YM:i:1	YR:i:4	YL:i:6
ST-J00101:167:HFWTMBBXY:6:1106:6340:36042	0	tRNA-Trp-CCA-21	21	1	76M	*	0	0	GGACCCATGGCACAACTGGTAGTGCAACGGACTCCAAATCCGCAGGTTGGGCGTTCAGGTCGCTCTGGGTTCACCA	JJJJJJJJJJJJJJJJJJJJJJJJJJJJJJJJJJJJJJJJJJJJJJJJJJJ0JJJGJJJIJJJ>JIJJJJJJJJJJ	AS:i:-12	XS:i:-12	XN:i:0	XM:i:2	XO:i:0	XG:i:0	NM:i:2	MD:Z:8A48A18	YT:Z:UU	YA:i:1	YM:i:1	YR:i:4	YL:i:6
ST-J00101:167:HFWTMBBXY:6:1106:27143:36112	256	tRNA-Trp-CCA-21	21	1	76M	*	0	0	GGACCCATTGCACAACTGGTAGTGCAACGGACTCCAAATCCGCAGGTTGGGCGTTCATGTCGCTCTGGGTTCACCA	JJJJJJJJJJJJJJJJJJJJJJJJJJJJJJJJJJJJJJJJJJJJJJJJJJJJJJJJJJJJJJJJJJJJJJJJJJJJ	AS:i:-12	XS:i:-12	XN:i:0	XM:i:2	XO:i:0	XG:i:0	NM:i:2	MD:Z:8A48A18	YT:Z:UU	YA:i:1	YM:i:1	YR:i:4	YL:i:6
ST-J00101:167:HFWTMBBXY:6:1106:10287:36130	0	tRNA-Trp-CCA-21	21	1	76M	*	0	0	GGACCCATTGCACAACTGGTAGTGCAACGGACTCCAAATCCGCAGGTTGGGCGTTCAGGTCGCTCTGGGTTCACCA	JJJJJJJJJJJJJJJJJJJJJJJJJJJJJJJJJJJJJJJJJJJJJJJJJJJJJJJJJJJJJJJJJJJJJJJJJJJJ	AS:i:-12	XS:i:-12	XN:i:0	XM:i:2	XO:i:0	XG:i:0	NM:i:2	MD:Z:8A48A18	YT:Z:UU	YA:i:1	YM:i:1	YR:i:4	YL:i:6
ST-J00101:167:HFWTMBBXY:6:1106:7293:36147	0	tRNA-Trp-CCA-21	21	1	76M	*	0	0	GGACCCATTGCACAACTGGTAGTGCAACGGACTCCAAATCCGCAGGTTGGGCGTTCAGGTCGCTCTGGGTTCACCA	JJJJJJJJJJJJJJJJJJJJJJJJJJJJJJJJJJJJJJJJJJJJJJJJJJJJJJJJJJJJJJJJJJJJJJJJJJJJ	AS:i:-12	XS:i:-12	XN:i:0	XM:i:2	XO:i:0	XG:i:0	NM:i:2	MD:Z:8A48A18	YT:Z:UU	YA:i:1	YM:i:1	YR:i:4	YL:i:6
ST-J00101:167:HFWTMBBXY:6:1106:15067:36218	256	tRNA-Trp-CCA-21	21	1	76M	*	0	0	GGACCCATTGCACAACTGGTAGTGCAACGGACTCCAAATCCGCAGGTTGGGCGTTCAGGTCGCTCTGGGTTCACCA	JJJJJJJJJJJJJJJJJJJJJJJJJJJJJJJJJJJJJJJJJJJJJJJJJJJJJJJJJJJJJJJJJJJJJJJJJJJJ	AS:i:-12	XS:i:-12	XN:i:0	XM:i:2	XO:i:0	XG:i:0	NM:i:2	MD:Z:8A48A18	YT:Z:UU	YA:i:1	YM:i:1	YR:i:4	YL:i:6
ST-J00101:167:HFWTMBBXY:6:1106:5264:36253	256	tRNA-Trp-CCA-21	21	1	76M	*	0	0	GGACCCATGGCACAACTGGTAGTGCAACGGACTCCAAATCCGCAGGTTGGGCGTTCAGGTCGCTCTGGGTTCACCA	JJJJJJJJJJJJJJJJJJJJJJJJJJJJJJJJJJJJJJJJJJJJJJJJJJJJJJJJJJJJJJJJJJJJJJJJJJJJ	AS:i:-12	XS:i:-12	XN:i:0	XM:i:2	XO:i:0	XG:i:0	NM:i:2	MD:Z:8A48A18	YT:Z:UU	YA:i:1	YM:i:1	YR:i:4	YL:i:6
ST-J00101:167:HFWTMBBXY:6:1106:9354:36411	256	tRNA-Trp-CCA-21	21	1	76M	*	0	0	GGACCCATAGCACAACTGGTAGTGCAACGGACTCCAAATCCGCAGGTTGGGCGTTCAGGTCGCTCTGGGTTCACCA	JJJJJJJJJJJJJJJJJJJJJJJJJJJJJJJJJJDJJJJJJJJJJJJJIJJJJJJJJJJJJJJJJJJJJJJJJJJJ	AS:i:-6	XS:i:-6	XN:i:0	XM:i:1	XO:i:0	XG:i:0	NM:i:1	MD:Z:57A18	YT:Z:UU	YA:i:1	YM:i:1	YR:i:4	YL:i:6
ST-J00101:167:HFWTMBBXY:6:1106:10216:36745	256	tRNA-Trp-CCA-21	21	1	76M	*	0	0	GGACCCATTGCACAACTGGTAGTGCAACGGACTCCAAATCCGCAGGTTGGGCGTTCAGGTCGCTCTGGGTTCACCA	JJJJJJJJJJJJJJJJJJJJJJJJJJJJJJJJJJJJJJJJJJJJJJJJJJJJJJJJJJJJJJJJJJJJJJJJJJJJ	AS:i:-12	XS:i:-12	XN:i:0	XM:i:2	XO:i:0	XG:i:0	NM:i:2	MD:Z:8A48A18	YT:Z:UU	YA:i:1	YM:i:1	YR:i:4	YL:i:6
ST-J00101:167:HFWTMBBXY:6:1106:6329:36833	256	tRNA-Trp-CCA-21	21	1	76M	*	0	0	GGACCCATTGCACAACTGGTAGTGCAACGGACTCCAAATCCGCAGGTTGGGCGTTCAGGTCGCTCTGGGTTCACCA	JJJJJJJJJJJJJJJJJJJJJJJJJJJJJJJJJJJJJJJJJJJJJJJJJJJJJJJJJJJJJJJJJJJJJJJJJJJJ	AS:i:-12	XS:i:-12	XN:i:0	XM:i:2	XO:i:0	XG:i:0	NM:i:2	MD:Z:8A48A18	YT:Z:UU	YA:i:1	YM:i:1	YR:i:4	YL:i:6
ST-J00101:167:HFWTMBBXY:6:1106:30614:36851	256	tRNA-Trp-CCA-21	21	1	76M	*	0	0	GGACCCATGGCACAACTGGTAGTGCAACGGACTCCAAATCCGCAGGTTGGGCGTTCAGGTCGCTCTGGGTTCACCA	JJJJJJJJJJJJJJJJJJJJJJJJJJJJJJJJJJJJJJJJJJJJJJJJIJJJJJJJJJJJJJJJJJJJJJJJJJJJ	AS:i:-12	XS:i:-12	XN:i:0	XM:i:2	XO:i:0	XG:i:0	NM:i:2	MD:Z:8A48A18	YT:Z:UU	YA:i:1	YM:i:1	YR:i:4	YL:i:6
ST-J00101:167:HFWTMBBXY:6:1106:19644:36868	256	tRNA-Trp-CCA-21	21	1	76M	*	0	0	GGACCCATTGCACAACTGGTAGTGCAACGGACTCCAAATCCGCAGGTTGGGCGTTCAGGTCGCTCTGGGTTCACCA	JJJJJJJJJJJJJJJJJJJJJJJJJJJJJJJJJJJJJJJJJJJJJJJJJJJJJJJJJJJJJJJJJJJJJJJJJJJJ	AS:i:-12	XS:i:-12	XN:i:0	XM:i:2	XO:i:0	XG:i:0	NM:i:2	MD:Z:8A48A18	YT:Z:UU	YA:i:1	YM:i:1	YR:i:4	YL:i:6
ST-J00101:167:HFWTMBBXY:6:1106:24251:36868	256	tRNA-Trp-CCA-21	21	0	76M	*	0	0	GGACCCATTGCACAACTGGTAGTGCAACGGACTCCAAATCNGCAGGTTGGGCNTTCAGGTCGCTCTGGNTTCACCA	:DDII?JJGFI0JJJ:JJJAJDJ:JJ0JJIJDJJJJJJJI!GJGJJIJBD:<!AJGJI04II:+::<:!J0F<D<J	AS:i:-27	XS:i:-27	XN:i:0	XM:i:5	XO:i:0	XG:i:0	NM:i:5	MD:Z:8A31C11G4A10G7	YT:Z:UU	YA:i:1	YM:i:1	YR:i:4	YL:i:6
ST-J00101:167:HFWTMBBXY:6:1106:7293:36886	256	tRNA-Trp-CCA-21	21	0	76M	*	0	0	GGACCCATTGCACAATTGGTAGTGCAACGGACTCCAAATCCGCAGGTTGGGCGTTCAGGTCGCTCTGGGTTCACCA	JJJJJJJJJJJJJJJJJJJJJJJJJJJJJJJJJJJJJJJJJJJJJJJJJJJJJJJJJJJJJJJJJJJJJJJJJJJJ	AS:i:-18	XS:i:-18	XN:i:0	XM:i:3	XO:i:0	XG:i:0	NM:i:3	MD:Z:8A6C41A18	YT:Z:UU	YA:i:1	YM:i:1	YR:i:4	YL:i:6
ST-J00101:167:HFWTMBBXY:6:1106:21430:36903	256	tRNA-Trp-CCA-21	21	1	76M	*	0	0	GGACCCATTGCACAACTGGTAGTGCAACGGACTCCAAATCCGCAGGTTGGGCGTTCAGGTCGCTCTGGGTTCACCA	JJJJJJJJJJJJJJJJJJJJJJJJJJJJJJJJJJJJJJJJJJJJJJJJJJJJJJJJJJJJJJJJJJJJJJJJJJJJ	AS:i:-12	XS:i:-12	XN:i:0	XM:i:2	XO:i:0	XG:i:0	NM:i:2	MD:Z:8A48A18	YT:Z:UU	YA:i:1	YM:i:1	YR:i:4	YL:i:6
ST-J00101:167:HFWTMBBXY:6:1106:18497:36991	256	tRNA-Trp-CCA-21	21	1	76M	*	0	0	GGACCCATAGCACAACTGGTAGTGCAACGGACTCCAAATCCGCAGGTTGGGCGTTCAGGTCGCTCTGGGTTCACCA	JJJJJJJJJJJJJJJJJJJJJJJJJJJJJJJJJIJJJJJJJJJJJJJJJJJJJJJJJJJJJJJJJJJJJJJJJJJJ	AS:i:-6	XS:i:-6	XN:i:0	XM:i:1	XO:i:0	XG:i:0	NM:i:1	MD:Z:57A18	YT:Z:UU	YA:i:1	YM:i:1	YR:i:4	YL:i:6
ST-J00101:167:HFWTMBBXY:6:1106:3346:37009	256	tRNA-Trp-CCA-21	21	1	8M1D67M	*	0	0	GGACCCATGCACAACTGGTAGTGCAACGGACTCCAAATCCGCAGGTTGGGCGTTCATGTCGCTCTGGGTTCACCA	JJJJJJJJJJJJJJJJJJJJJJJJJJJJJJJJJJJJJJJGJJJJJJJJJJJJ>JJJJJJJJJ>JJJJJJJJJJJJ	AS:i:-14	XS:i:-14	XN:i:0	XM:i:1	XO:i:1	XG:i:1	NM:i:2	MD:Z:8^A48A18	YT:Z:UU	YA:i:1	YM:i:1	YR:i:4	YL:i:6
ST-J00101:167:HFWTMBBXY:6:1106:12215:37009	256	tRNA-Trp-CCA-21	21	1	76M	*	0	0	GGACCCATCGCACAACTGGTAGTGCAACGGACTCCAAATCCGCAGGTTGGGCGTTCAGGTCGCTCTGGGTTCACCA	JJJJJJJJJJJJJJJJJJJJJJJJJJJJJJJJJJJJJJJJJJJJJJJJJJJJJJJJJJJJJJJJJJJJJJJJJJJJ	AS:i:-12	XS:i:-12	XN:i:0	XM:i:2	XO:i:0	XG:i:0	NM:i:2	MD:Z:8A48A18	YT:Z:UU	YA:i:1	YM:i:1	YR:i:4	YL:i:6
ST-J00101:167:HFWTMBBXY:6:1106:21125:37009	256	tRNA-Trp-CCA-21	21	1	76M	*	0	0	GGACCCATAGCACAACTGGTAGTGCAACGGACTCCAAATCCGCAGGTTGGGCGTTCAAGTCGCTCTGGGTTCACCA	JJJJJJJJJJJJJJJJJJJJJJJJJJJJJJJJJJJJJJJJJJJJJJJJIJJIJJJJJJJJJJJJJJJJJJJJJJJJ	AS:i:0	XS:i:0	XN:i:0	XM:i:0	XO:i:0	XG:i:0	NM:i:0	MD:Z:76	YT:Z:UU	YA:i:1	YM:i:1	YR:i:4	YL:i:6
ST-J00101:167:HFWTMBBXY:6:1106:17218:37027	256	tRNA-Trp-CCA-21	21	1	76M	*	0	0	GGACCCATGGCACAACTGGTAGTGCAACGGACTCCAAATCCGCAGGTTGGGCGTTCAGGTCGCTCTGGGTTCACCA	JJJJJJJJJJJJJJJJJJJJJJJJJJJJJJJJJJJJJJJJJJJJJJJJJJJJJJJJJJJJJJJJJJJJJJJJJJJJ	AS:i:-12	XS:i:-12	XN:i:0	XM:i:2	XO:i:0	XG:i:0	NM:i:2	MD:Z:8A48A18	YT:Z:UU	YA:i:1	YM:i:1	YR:i:4	YL:i:6
ST-J00101:167:HFWTMBBXY:6:1106:20912:36675	256	tRNA-Trp-CCA-21	21	1	76M	*	0	0	GGACCCATTGCACAACTGGTAGTGCAACGGACTCCAAATCCGCAGGTTGGGCGTTCAGGTCGCTCTGGGTTCACCA	JJJJJJJJJJJJJJJJJJJJJJJJJJJJJJJJJJJJJJJJJJJJJJJJJJJJJJJJJJJJJJJJJJJJJJJJJJJJ	AS:i:-12	XS:i:-12	XN:i:0	XM:i:2	XO:i:0	XG:i:0	NM:i:2	MD:Z:8A48A18	YT:Z:UU	YA:i:1	YM:i:1	YR:i:4	YL:i:6
ST-J00101:167:HFWTMBBXY:6:1106:24160:36710	0	tRNA-Trp-CCA-21	21	1	76M	*	0	0	GGACCCATGGCACAACTGGTAGTGCAACGGACTCCAAATCCGCAGGTTGGGCGTTCAGGTCGCTCTGGGTTCACCA	JJJJJJJJJJJJJJJJJJJJJJJJJJJJJJJJJJJJJJJJJJJJJJJJJJJIJJJJJJJJJJJJJJJJJJJJJJJJ	AS:i:-12	XS:i:-12	XN:i:0	XM:i:2	XO:i:0	XG:i:0	NM:i:2	MD:Z:8A48A18	YT:Z:UU	YA:i:1	YM:i:1	YR:i:4	YL:i:6
ST-J00101:167:HFWTMBBXY:6:1106:18852:37079	256	tRNA-Trp-CCA-21	21	1	76M	*	0	0	GGACCCATGGCACAACTGGTAGTGCAACGGACTCCAAATCCGCAGGTTGGGCGTTCAGGTCGCTCTGGGTTCACCA	JJJJJJJJJJJJJJJJJJJJJJJJJJJJJJJJJJJJJJJJJJJJJJJJJJJJJJJJJJJJJJJJJJJJJJJJJJJJ	AS:i:-12	XS:i:-12	XN:i:0	XM:i:2	XO:i:0	XG:i:0	NM:i:2	MD:Z:8A48A18	YT:Z:UU	YA:i:1	YM:i:1	YR:i:4	YL:i:6
ST-J00101:167:HFWTMBBXY:6:1106:18426:37114	256	tRNA-Trp-CCA-21	21	1	76M	*	0	0	GGACCCATAGCACAACTGGTAGTGCAACGGACTCCAAATCCGCAGGTTGGGCGTTCAGGTCGCTCTGGGTTCACCA	JJJJJJJJJJJJJJJJJJJJJJJJJJJJJJJJJJJJJJJJJJJJJJJJJJJJJJJJJJJJJJJJJJJJJJJJJJJJ	AS:i:-6	XS:i:-6	XN:i:0	XM:i:1	XO:i:0	XG:i:0	NM:i:1	MD:Z:57A18	YT:Z:UU	YA:i:1	YM:i:1	YR:i:4	YL:i:6
ST-J00101:167:HFWTMBBXY:6:1106:18822:37132	256	tRNA-Trp-CCA-21	21	1	76M	*	0	0	GGACCCATGGCACAACTGGTAGTGCAACGGACTCCAAATCCGCAGGTTGGGCGTTCAGGTCGCTCTGGGTTCACCA	JJJJJJJJJJJJJJJJJJJJJJJJJJJJJJJJJJJJJJJJJJJJJJJJJJJJJJJJJJJJJJJJJJJJJJJJJJJJ	AS:i:-12	XS:i:-12	XN:i:0	XM:i:2	XO:i:0	XG:i:0	NM:i:2	MD:Z:8A48A18	YT:Z:UU	YA:i:1	YM:i:1	YR:i:4	YL:i:6
ST-J00101:167:HFWTMBBXY:6:1106:9790:37167	256	tRNA-Trp-CCA-21	21	1	17M1D58M	*	0	0	GGACCCATAGCACAACTGTAGTGCAACGGACTCCAAATCCGCAGGTTGGGCGTTCAGGTCGCTCTGGGTTCACCA	JJJJJJJJJJJJJJJJJJJJJJJJJJJJJJJJJJJJJJJJJJJJJJJJJJJJJJJJJJJJJJJJJJJJJJJJJJJ	AS:i:-14	XS:i:-14	XN:i:0	XM:i:1	XO:i:1	XG:i:1	NM:i:2	MD:Z:17^G39A18	YT:Z:UU	YA:i:1	YM:i:1	YR:i:4	YL:i:6
ST-J00101:167:HFWTMBBXY:6:1106:18538:37202	256	tRNA-Trp-CCA-21	21	0	17M1D58M	*	0	0	GGACCCATGGCACAACTGTAGTGCAACGGACTCCAAATCCGCAGGTTGGGCGTTCAGGTCGCTCTGGGTTCACCA	JJJJJJJJJJJJJJJJJJJJJJJJJJJJJJJJJJJJJJJJJJJJJJJJJJJJJJJJJJJJJJJJJJJJJJJJJJJ	AS:i:-20	XS:i:-20	XN:i:0	XM:i:2	XO:i:1	XG:i:1	NM:i:3	MD:Z:8A8^G39A18	YT:Z:UU	YA:i:1	YM:i:1	YR:i:4	YL:i:6
ST-J00101:167:HFWTMBBXY:6:1106:6644:37273	256	tRNA-Trp-CCA-21	21	1	76M	*	0	0	GGACCCATGGCACAACTGGTAGTGCAACGGACTCCAAATCCGCAGGTTGGGCGTTCAGGTCGCTCTGGGTTCACCA	JJJJJJJJJJJJJJJJJJJJJJJJJJJJJJJJJJJJJJJJJJJJJJJJJJJJJJJJJJJJJJJJJJJJJJJJJJJJ	AS:i:-12	XS:i:-12	XN:i:0	XM:i:2	XO:i:0	XG:i:0	NM:i:2	MD:Z:8A48A18	YT:Z:UU	YA:i:1	YM:i:1	YR:i:4	YL:i:6
ST-J00101:167:HFWTMBBXY:6:1106:15503:37396	0	tRNA-Trp-CCA-21	21	1	76M	*	0	0	GGACCCATGGCACAACTGGTAGTGCAACGGACTCCAAATCCGCAGGTTGGGCGTTCATGTCGCTCTGGGTTCACCA	JJJJJJJJGJJJJJJJJJJJJJJJJJJJJJJJJJJJJJJJJJJJJJJJJ>JJFJJJJJJJJIDJJJJJJJJJJJJJ	AS:i:-12	XS:i:-12	XN:i:0	XM:i:2	XO:i:0	XG:i:0	NM:i:2	MD:Z:8A48A18	YT:Z:UU	YA:i:1	YM:i:1	YR:i:4	YL:i:6
ST-J00101:167:HFWTMBBXY:6:1106:2950:37413	0	tRNA-Trp-CCA-21	21	1	76M	*	0	0	GGACCCATGGCACAACTGGTAGTGCAACGGACTCCAAATCCGCAGGTTGGGCGTTCATGTCGCTCTGGGTTCACCA	JJJJJJJJJJJJJJJJJJJJJJJJJJJJJJJJJJJJJJJJJJJJJJJJJJJJJJJJJJJJJJJJJJJJJJJJJJJJ	AS:i:-12	XS:i:-12	XN:i:0	XM:i:2	XO:i:0	XG:i:0	NM:i:2	MD:Z:8A48A18	YT:Z:UU	YA:i:1	YM:i:1	YR:i:4	YL:i:6
ST-J00101:167:HFWTMBBXY:6:1106:20486:37413	256	tRNA-Trp-CCA-21	21	1	76M	*	0	0	GGACCCATTGCACAACTGGTAGTGCAACGGACTCCAAATCCGCAGGTTGGGCGTTCAGGTCGCTCTGGGTTCACCA	JJJJJJJJJJJJJJJJJJJJJJJJJJJJJJJJJJJJJJJJJJJJJJJJJJJJJJJJJJJJJJJJJJJJJJJJJJJJ	AS:i:-12	XS:i:-12	XN:i:0	XM:i:2	XO:i:0	XG:i:0	NM:i:2	MD:Z:8A48A18	YT:Z:UU	YA:i:1	YM:i:1	YR:i:4	YL:i:6
ST-J00101:167:HFWTMBBXY:6:1106:8968:37431	256	tRNA-Trp-CCA-21	21	1	76M	*	0	0	GGACCCATTGCACAACTGGTAGTGCAACGGACTCCAAATCCGCAGGTTGGGCGTTCAGGTCGCTCTGGGTTCACCA	JJJJJJJJJJJJJJJJJJJJJJJJJJJJJJJJJJJJJJJJJJJJJJJJJJJJJJJJJJJJJJJJJJJJJJJJJJJJ	AS:i:-12	XS:i:-12	XN:i:0	XM:i:2	XO:i:0	XG:i:0	NM:i:2	MD:Z:8A48A18	YT:Z:UU	YA:i:1	YM:i:1	YR:i:4	YL:i:6
ST-J00101:167:HFWTMBBXY:6:1106:25449:37431	256	tRNA-Trp-CCA-21	21	1	76M	*	0	0	GGACCCATAGCACAACTGGTAGTGCAACGGACTCCAAATCCGCAGGTTGGGCGTTCAGGTCGCTCTGGGTTCACCA	JJJJJJJJJJJJJJJJJJJJJJJJJJJJJJJJJJJJJJJJJJJJJJJJJJJJJJJJJJJJJJJJJJJJJJJJJJJJ	AS:i:-6	XS:i:-6	XN:i:0	XM:i:1	XO:i:0	XG:i:0	NM:i:1	MD:Z:57A18	YT:Z:UU	YA:i:1	YM:i:1	YR:i:4	YL:i:6
ST-J00101:167:HFWTMBBXY:6:1106:10490:37361	256	tRNA-Trp-CCA-21	21	1	76M	*	0	0	GGACCCATGGCACAACTGGTAGTGCAACGGACTCCAAATCCGCAGGTTGGGCGTTCAAGTCGCTCTGGGTTCACCA	JJJJJJJJJJJJJJJJJJJJJJJJJJJJJJJJJJJJJJJJJJJJJJJJJJJJJJJJJJJJJJJJJJJJJJJJJJJJ	AS:i:-6	XS:i:-6	XN:i:0	XM:i:1	XO:i:0	XG:i:0	NM:i:1	MD:Z:8A67	YT:Z:UU	YA:i:1	YM:i:1	YR:i:4	YL:i:6
ST-J00101:167:HFWTMBBXY:6:1106:14915:37361	256	tRNA-Trp-CCA-21	21	1	76M	*	0	0	GGACCCATTGCACAACTGGTAGTGCAACGGACTCCAAATCCGCAGGTTGGGCGTTCAGGTCGCTCTGGGTTCACCA	JJJJJJJJJJJJJJJJJJJJJJJJJJJJJJJJJJJJJJJJJJJJJJJJJJJJJJJJJJJJJJJJJJJJJJJJJJJJ	AS:i:-12	XS:i:-12	XN:i:0	XM:i:2	XO:i:0	XG:i:0	NM:i:2	MD:Z:8A48A18	YT:Z:UU	YA:i:1	YM:i:1	YR:i:4	YL:i:6
ST-J00101:167:HFWTMBBXY:6:1106:8176:37712	256	tRNA-Trp-CCA-21	21	0	76M	*	0	0	GGACCCATTGCACAACTGGTAGTGCAACGGATTCCAAATCCGCAGGTTGGGCGTTCAGGTCGCTCTGGGTTCACCA	JJJJJJJJJJJJJJJJJJJJJJJJJJJJJJJJJJJJJJJJJJJJJJJJJJJJJJJJJJJJJJJJJJJJJJJJJJJJ	AS:i:-18	XS:i:-18	XN:i:0	XM:i:3	XO:i:0	XG:i:0	NM:i:3	MD:Z:8A22C25A18	YT:Z:UU	YA:i:1	YM:i:1	YR:i:4	YL:i:6
ST-J00101:167:HFWTMBBXY:6:1106:20943:37712	0	tRNA-Trp-CCA-21	21	1	76M	*	0	0	GGACCCATGGCACAACTGGTAGTGCAACGGACTCCAAATCCGCAGGTTGGGCGTTCATGTCGCTCTGGGTTCACCA	JJJJJJJJJJJJJJJJJJJJJJJJJJJJJJJJJJJJJJJJJJJJJJJJJJJJJJJJJJJJJJJJJJJJJJJJJJJJ	AS:i:-12	XS:i:-12	XN:i:0	XM:i:2	XO:i:0	XG:i:0	NM:i:2	MD:Z:8A48A18	YT:Z:UU	YA:i:1	YM:i:1	YR:i:4	YL:i:6
ST-J00101:167:HFWTMBBXY:6:1106:12763:37748	256	tRNA-Trp-CCA-21	21	1	76M	*	0	0	GGACCCATGGCACAACTGGTAGTGCAACGGACTCCAAATCCGCAGGTTGGGCGTTCAAGTCGCTCTGGGTTCACCA	JJJJJJJJJJJJJJJJJJJJJJJJJJJJJJJJJJJJJJJJJJJJJJJJJJJJJJJJJJJJJJJJJJJJJJJJJJJJ	AS:i:-6	XS:i:-6	XN:i:0	XM:i:1	XO:i:0	XG:i:0	NM:i:1	MD:Z:8A67	YT:Z:UU	YA:i:1	YM:i:1	YR:i:4	YL:i:6
ST-J00101:167:HFWTMBBXY:6:1106:6522:37554	256	tRNA-Trp-CCA-21	21	1	76M	*	0	0	GGACCCATTGCACAACTGGTAGTGCAACGGACTCCAAATCCGCAGGTTGGGCGTTCAGGTCGCTCTGGGTTCACCA	JJJJJJJJJJJJJJJJJJJJJJJJJJJJJJJJJJJJJJJJJJJJJJJJJJJJJJJJJJJJJJJJJJJJJJJJJJJJ	AS:i:-12	XS:i:-12	XN:i:0	XM:i:2	XO:i:0	XG:i:0	NM:i:2	MD:Z:8A48A18	YT:Z:UU	YA:i:1	YM:i:1	YR:i:4	YL:i:6
ST-J00101:167:HFWTMBBXY:6:1106:14884:37554	256	tRNA-Trp-CCA-21	21	1	76M	*	0	0	GGACCCATAGCACAACTGGTAGTGCAACGGACTCCAAATCCGCAGGTTGGGCGTTCAAGTCGCTCTGGGTTCACCA	JJJJJJJJJJJJJJJJJJJJJJJJJJJJJJJJJJJJJJJJJJJJJJJJJJJ?JJJJJJJJJJJJJJJJJJJJJJJJ	AS:i:0	XS:i:0	XN:i:0	XM:i:0	XO:i:0	XG:i:0	NM:i:0	MD:Z:76	YT:Z:UU	YA:i:1	YM:i:1	YR:i:4	YL:i:6
ST-J00101:167:HFWTMBBXY:6:1106:26758:37554	256	tRNA-Trp-CCA-21	21	1	76M	*	0	0	GGACCCATTGCACAACTGGTAGTGCAACGGACTCCAAATCCGCAGGTTGGGCGTTCAGGTCGCTCTGGGTTCACCA	JJJJJJJJJJJJJJJJJJJJJJJJJJJJJJJJJJJJJJJJJJJJJJJJJJJJJJJJJJJJJJJJJJJJJJJJJJJJ	AS:i:-12	XS:i:-12	XN:i:0	XM:i:2	XO:i:0	XG:i:0	NM:i:2	MD:Z:8A48A18	YT:Z:UU	YA:i:1	YM:i:1	YR:i:4	YL:i:6
ST-J00101:167:HFWTMBBXY:6:1106:20649:37589	256	tRNA-Trp-CCA-21	21	1	76M	*	0	0	GGACCCATTGCACAACTGGTAGTGCAACGGACTCCAAATCCGCAGGTTGGGCGTTCATGTCGCTCTGGGTTCACCA	JJJJJJJJJJJJJJJJJJJJJJJJJJJJJJJJJJJJJJJJJJJJJJJJJJJJJJJJJJJJJJJJJJJJJJJJJJJJ	AS:i:-12	XS:i:-12	XN:i:0	XM:i:2	XO:i:0	XG:i:0	NM:i:2	MD:Z:8A48A18	YT:Z:UU	YA:i:1	YM:i:1	YR:i:4	YL:i:6
ST-J00101:167:HFWTMBBXY:6:1106:27478:37748	0	tRNA-Trp-CCA-21	21	1	76M	*	0	0	GGACCCATAGCACAACTGGTAGTGCAACGGACTCCAAATCCGCAGGTTGGGCGTTCAGGTCGCTCTGGGTTCACCA	JJJJJJJJJJJJJJJJJJJJJJJJJJJJJJJJJJJJJJJJJJJJJJJJJJJJJJJJJJJJJJJJJJJJJJJJJJJJ	AS:i:-6	XS:i:-6	XN:i:0	XM:i:1	XO:i:0	XG:i:0	NM:i:1	MD:Z:57A18	YT:Z:UU	YA:i:1	YM:i:1	YR:i:4	YL:i:6
ST-J00101:167:HFWTMBBXY:6:1106:2930:37519	0	tRNA-Trp-CCA-21	21	1	8M1D67M	*	0	0	GGACCCATGCACAACTGGTAGTGCAACGGACTCCAAATCCGCAGGTTGGGCGTTCAAGTCGCTCTGGGTTCACCA	JJJJJJJJJJJJJJJJJJJJJJJJJJJJJJJJJJJJJJJJJJJJJJJJJJJIJJJJJJJJJJIJJJJJJJJJJJJ	AS:i:-8	XS:i:-8	XN:i:0	XM:i:0	XO:i:1	XG:i:1	NM:i:1	MD:Z:8^A67	YT:Z:UU	YA:i:1	YM:i:1	YR:i:4	YL:i:6
ST-J00101:167:HFWTMBBXY:6:1106:11535:37519	256	tRNA-Trp-CCA-21	21	1	76M	*	0	0	GGACCCATTGCACAACTGGTAGTGCAACGGACTCCAAATCCGCAGGTTGGGCGTTCAGGTCGCTCTGGGTTCACCA	JJJJJJJJJJJJJJJJJJJJJJJJJJJJJJJJJJJJJJJJJJJJJJJJJJ>JJIJJJJJJJJJJJJJJJJJJJJJJ	AS:i:-12	XS:i:-12	XN:i:0	XM:i:2	XO:i:0	XG:i:0	NM:i:2	MD:Z:8A48A18	YT:Z:UU	YA:i:1	YM:i:1	YR:i:4	YL:i:6
ST-J00101:167:HFWTMBBXY:6:1106:25347:37537	256	tRNA-Trp-CCA-21	21	1	76M	*	0	0	GGACCCATTGCACAACTGGTAGTGCAACGGACTCCAAATCCGCAGGTTGGGCGTTCAGGTCGCTCTGGGTTCACCA	JJJJJJJJJJJJJJJJJJJJJJJJJJJJJJJJJJJJJJJJJJJJJJJJJJJJJJJJJJJJJJJJJJJJJJJJJJJJ	AS:i:-12	XS:i:-12	XN:i:0	XM:i:2	XO:i:0	XG:i:0	NM:i:2	MD:Z:8A48A18	YT:Z:UU	YA:i:1	YM:i:1	YR:i:4	YL:i:6
ST-J00101:167:HFWTMBBXY:6:1106:25256:37589	0	tRNA-Trp-CCA-21	21	1	76M	*	0	0	GGACCCATGGCACAACTGGTAGTGCAACGGACTCCAAATCCGCAGGTTGGGCGTTCAGGTCGCTCTGGGTTCACCA	JJJJJJJJJJJJJJJJJJJJJJJJJJJJJJJJJJJJJJJJJJJJJJJJJJJJJJJJJJJJJJJJJJJJJJJJJJJJ	AS:i:-12	XS:i:-12	XN:i:0	XM:i:2	XO:i:0	XG:i:0	NM:i:2	MD:Z:8A48A18	YT:Z:UU	YA:i:1	YM:i:1	YR:i:4	YL:i:6
ST-J00101:167:HFWTMBBXY:6:1106:27387:37624	0	tRNA-Trp-CCA-21	21	1	76M	*	0	0	GGACCCATTGCACAACTGGTAGTGCAACGGACTCCAAATCCGCAGGTTGGGCGTTCAGGTCGCTCTGGGTTCACCA	JJJJJJJJJJJJJJJJJJJJJJJJJJJJJJJJJJJJJJJJJJJJJJJJJJJJJJJJJJJJJJJJJJJJJJJJJJJJ	AS:i:-12	XS:i:-12	XN:i:0	XM:i:2	XO:i:0	XG:i:0	NM:i:2	MD:Z:8A48A18	YT:Z:UU	YA:i:1	YM:i:1	YR:i:4	YL:i:6
ST-J00101:167:HFWTMBBXY:6:1106:26880:36780	0	tRNA-Trp-CCA-21	21	1	76M	*	0	0	GGACCCATTGCACAACTGGTAGTGCAACGGACTCCAAATCCGCAGGTTGGGCGTTCAGGTCGCTCTGGGTTCACCA	JJJJJJJJJJJJJJJJJJJJJJJJJJJJJJJJJJJJJJJJJJJJJJJJJJJJJJJJJJJJJJJJJJJJJJJJJJJJ	AS:i:-12	XS:i:-12	XN:i:0	XM:i:2	XO:i:0	XG:i:0	NM:i:2	MD:Z:8A48A18	YT:Z:UU	YA:i:1	YM:i:1	YR:i:4	YL:i:6
ST-J00101:167:HFWTMBBXY:6:1106:8958:36816	256	tRNA-Trp-CCA-21	21	1	76M	*	0	0	GGACCCATTGCACAACTGGTAGTGCAACGGACTCCAAATCCGCAGGTTGGGCGTTCAGGTCGCTCTGGGTTCACCA	JJJJJJJJJJJJJJJJJJJJJJJJJJJJJJJJJJJJJJJJJJJJJJJJJJJJJJJJJJJJJJJJJJJJJJJJJJJJ	AS:i:-12	XS:i:-12	XN:i:0	XM:i:2	XO:i:0	XG:i:0	NM:i:2	MD:Z:8A48A18	YT:Z:UU	YA:i:1	YM:i:1	YR:i:4	YL:i:6
ST-J00101:167:HFWTMBBXY:6:1106:12428:36816	256	tRNA-Trp-CCA-21	21	0	76M	*	0	0	GGACCCATCGCACAACTGGCAGTGCAACGGACTCCAAATCCGCAGGTTGGGCGTTCAGGTCGCTCTGGGTTCACCA	JJJJJJJJJJJJJJJJJJJJJJJJJJJJJJJJJJJJJJJJJJJJJJJJJJJJJJJJJJJJJJJJJJJJJJJJJJJJ	AS:i:-18	XS:i:-18	XN:i:0	XM:i:3	XO:i:0	XG:i:0	NM:i:3	MD:Z:8A10T37A18	YT:Z:UU	YA:i:1	YM:i:1	YR:i:4	YL:i:6
ST-J00101:167:HFWTMBBXY:6:1106:1326:37062	0	tRNA-Trp-CCA-21	21	1	76M	*	0	0	GGACCCATTGCACAACTGGTAGTGCAACGGACTCCAAATCCGCAGGTTGGGCGTTCATGTCGCTCTGGGTTCACCA	JJJJJJJJJJJJJJJJJJJJJJJ?JJ:JJJJJJJJJJJJJJJJJIJIJJJJIJJJJJJJJJJJJJJJJJJJJJJJJ	AS:i:-12	XS:i:-12	XN:i:0	XM:i:2	XO:i:0	XG:i:0	NM:i:2	MD:Z:8A48A18	YT:Z:UU	YA:i:1	YM:i:1	YR:i:4	YL:i:6
ST-J00101:167:HFWTMBBXY:6:1106:18893:37290	256	tRNA-Trp-CCA-21	21	1	76M	*	0	0	GGACCCATGGCACAACTGGTAGTGCAACGGACTCCAAATCCGCAGGTTGGGCGTTCAGGTCGCTCTGGGTTCACCA	JJJJJJJJJJJJJJJJJJJJJJJJJJJJJJJJJJJJJJJJJJJJJJJJJJJJJJJJJJJJJJJJJJJJJJJJJJJJ	AS:i:-12	XS:i:-12	XN:i:0	XM:i:2	XO:i:0	XG:i:0	NM:i:2	MD:Z:8A48A18	YT:Z:UU	YA:i:1	YM:i:1	YR:i:4	YL:i:6
ST-J00101:167:HFWTMBBXY:6:1106:3518:37308	256	tRNA-Trp-CCA-21	21	1	76M	*	0	0	GGACCCATTGCACAACTGGTAGTGCAACGGACTCCAAATCCGCAGGTTGGGCGTTCAGGTCGCTCTGGGTTCACCA	JJJJJJJJJJJJJJJJJJJJJJJJJJJJJJJJJJJJJJJJJJJJJJJJJJJJJJJJJJJJJJJJJJJJJJJJJJJJ	AS:i:-12	XS:i:-12	XN:i:0	XM:i:2	XO:i:0	XG:i:0	NM:i:2	MD:Z:8A48A18	YT:Z:UU	YA:i:1	YM:i:1	YR:i:4	YL:i:6
ST-J00101:167:HFWTMBBXY:6:1106:32339:37308	256	tRNA-Trp-CCA-21	21	1	76M	*	0	0	GGACCCATAGCACAACTGGTAGTGCAACGGACTCCAAATCCGCAGGTTGGGCGTTCAGGTCGCTCTGGGTTCACCA	J>JJAIJJJJJDJJ:IJJJJ:JJJJJFAFJJ0JADDJD?JBIJ50AJFIJJIJGDJJJIDJJJDJA0?JJJJJJJJ	AS:i:-6	XS:i:-6	XN:i:0	XM:i:1	XO:i:0	XG:i:0	NM:i:1	MD:Z:57A18	YT:Z:UU	YA:i:1	YM:i:1	YR:i:4	YL:i:6
ST-J00101:167:HFWTMBBXY:6:1106:19918:37871	0	tRNA-Trp-CCA-21	21	1	76M	*	0	0	GGACCCATTGCACAACTGGTAGTGCAACGGACTCCAAATCCGCAGGTTGGGCGTTCAGGTCGCTCTGGGTTCACCA	JJJJJJJJJJJJJJJJJJJJJJJJJJJJJJJJJJJJJJJJJJJJJJJJJJJJJJJJJJJJJJJJJJJJJJJJJJJJ	AS:i:-12	XS:i:-12	XN:i:0	XM:i:2	XO:i:0	XG:i:0	NM:i:2	MD:Z:8A48A18	YT:Z:UU	YA:i:1	YM:i:1	YR:i:4	YL:i:6
ST-J00101:167:HFWTMBBXY:6:1106:31538:37888	256	tRNA-Trp-CCA-21	21	1	76M	*	0	0	GGGCCCATAGCACAACTGGTAGTGCAACGGACTCCAAATCCGCAGGTTGGGCGTTCAAGTCGCTCTGGGTTCACCA	JJJJJJJJJJJJJJJJJJJJJJJJJJJJJJJJJJJJJJJJJJJJJJJJGJJJJJJJJJJJJJJJJJJJJJJJJJJJ	AS:i:-6	XS:i:-6	XN:i:0	XM:i:1	XO:i:0	XG:i:0	NM:i:1	MD:Z:2A73	YT:Z:UU	YA:i:1	YM:i:1	YR:i:4	YL:i:6
ST-J00101:167:HFWTMBBXY:6:1106:4229:36534	0	tRNA-Trp-CCA-21	21	1	76M	*	0	0	GGACCCATGGCACAACTGGTAGTGCAACGGACTCCAAATCCGCAGGTTGGGCGTTCATGTCGCTCTGGGTTCACCA	JJJJJJJJJJJJJJJJJJJJJJJJJJJJJJJJJJJJJJJJJJJJJJJJJJJJJJJJJJJJJJJJJJJJJJJJJJJJ	AS:i:-12	XS:i:-12	XN:i:0	XM:i:2	XO:i:0	XG:i:0	NM:i:2	MD:Z:8A48A18	YT:Z:UU	YA:i:1	YM:i:1	YR:i:4	YL:i:6
ST-J00101:167:HFWTMBBXY:6:1106:25428:36552	0	tRNA-Trp-CCA-21	21	1	76M	*	0	0	GGACCCATGGCACAACTGGTAGTGCAACGGACTCCAAATCCGCAGGTTGGGCGTTCAGGTCGCTCTGGGTTCACCA	JJJJJJJJJJJJJJJJJJJJJJJJJJJJJJJJJJJJJJJJJJJJJJJJJJJJJJJJJJJJJJJJJJJJJJJJJJJJ	AS:i:-12	XS:i:-12	XN:i:0	XM:i:2	XO:i:0	XG:i:0	NM:i:2	MD:Z:8A48A18	YT:Z:UU	YA:i:1	YM:i:1	YR:i:4	YL:i:6
ST-J00101:167:HFWTMBBXY:6:1106:24860:38310	0	tRNA-Trp-CCA-21	21	1	76M	*	0	0	GGACCCATGGCACAACTGGTAGTGCAACGGACTCCAAATCCGCAGGTTGGGCGTTCAGGTCGCTCTGGGTTCACCA	JJJJJJJJJJJJJJJJJJJJJJJJJJJJJIJJJJJJJGJJIJJJJJJJJJJJJJJJJBJJJJJDIJJJJJJJJJJJ	AS:i:-12	XS:i:-12	XN:i:0	XM:i:2	XO:i:0	XG:i:0	NM:i:2	MD:Z:8A48A18	YT:Z:UU	YA:i:1	YM:i:1	YR:i:4	YL:i:6
ST-J00101:167:HFWTMBBXY:6:1106:3782:38257	256	tRNA-Trp-CCA-21	21	1	76M	*	0	0	GGACCCATTGCACAACTGGTAGTGCAACGGACTCCAAATCCGCAGGTTGGGCGTTCAGGTCGCTCTGGGTTCACCA	JJJJJJJJJJJJJJJJJJJJJJJJJJJJJJJJJJJJJJJJJJJJJJJJJJJJJJJJJJJJJJJJJJJJJJJJJJJJ	AS:i:-12	XS:i:-12	XN:i:0	XM:i:2	XO:i:0	XG:i:0	NM:i:2	MD:Z:8A48A18	YT:Z:UU	YA:i:1	YM:i:1	YR:i:4	YL:i:6
ST-J00101:167:HFWTMBBXY:6:1106:9008:37923	256	tRNA-Trp-CCA-21	21	1	76M	*	0	0	GGACCCATGGCACAACTGGTAGTGCAACGGACTCCAAATCCGCAGGTTGGGCGTTCAGGTCGCTCTGGGTTCACCA	JJJJJJJJJJJJJJJJJJJJJJJJJJJJJJJIJJGJJJJJFJJJJJJJJJ?DDJJIJI:JJJAJ:JJIJJJJJJJJ	AS:i:-12	XS:i:-12	XN:i:0	XM:i:2	XO:i:0	XG:i:0	NM:i:2	MD:Z:8A48A18	YT:Z:UU	YA:i:1	YM:i:1	YR:i:4	YL:i:6
ST-J00101:167:HFWTMBBXY:6:1106:1864:37959	256	tRNA-Trp-CCA-21	21	1	76M	*	0	0	GGACCCATGGCACAACTGGTAGTGCAACGGACTCCAAATCCGCAGGTTGGGCGTTCAGGTCGCTCTGGGTTCACCA	JJ?JJJJJJJJJJJJJJJJJJJJJJJJJJJJGJB??JJJJIJJJJJJJ:JJJJ>J?AADIJJFJJJJJJJJJJJJJ	AS:i:-12	XS:i:-12	XN:i:0	XM:i:2	XO:i:0	XG:i:0	NM:i:2	MD:Z:8A48A18	YT:Z:UU	YA:i:1	YM:i:1	YR:i:4	YL:i:6
ST-J00101:167:HFWTMBBXY:6:1106:32025:38170	256	tRNA-Trp-CCA-21	21	1	76M	*	0	0	GGACCCATAGCACAACTGGTAGTGCAACGGACTCCAAATCCGCAGGTTGGGCGTTCAGGTCGCTCTGGGTTCACCA	JJJJIJJJJJJJJJJJJJJJJJJJJJJGIJJJJJJJIJJJJGJJJJJJJJJJJJJJAJJJJJJJJJJIJJJJJJJJ	AS:i:-6	XS:i:-6	XN:i:0	XM:i:1	XO:i:0	XG:i:0	NM:i:1	MD:Z:57A18	YT:Z:UU	YA:i:1	YM:i:1	YR:i:4	YL:i:6
ST-J00101:167:HFWTMBBXY:6:1106:13646:38187	256	tRNA-Trp-CCA-21	21	1	76M	*	0	0	GGACCCATGGCACAACTGGTAGTGCAACGGACTCCAAATCCGCAGGTTGGGCGTTCAGGTCGCTCTGGGTTCACCA	JJJJJJJJJJJJJJJJJJJJJJJJJJJJJJJJJJJJJJJJJJJJJJJJJJJJJJJJJJJJJJJJJJJJJJJJJJJJ	AS:i:-12	XS:i:-12	XN:i:0	XM:i:2	XO:i:0	XG:i:0	NM:i:2	MD:Z:8A48A18	YT:Z:UU	YA:i:1	YM:i:1	YR:i:4	YL:i:6
ST-J00101:167:HFWTMBBXY:6:1106:19644:38205	0	tRNA-Trp-CCA-21	21	1	76M	*	0	0	GGACCCATTGCACAACTGGTAGTGCAACGGACTCCAAATCCGCAGGTTGGGCGTTCATGTCGCTCTGGGTTCACCA	JJJJJJJJJJJJJJJJJJJJJJJJJJJJJJJJJJJJJJJJJJJJJJJJJJJJJJJJJJJJJJJJJJJJJJJJJJJJ	AS:i:-12	XS:i:-12	XN:i:0	XM:i:2	XO:i:0	XG:i:0	NM:i:2	MD:Z:8A48A18	YT:Z:UU	YA:i:1	YM:i:1	YR:i:4	YL:i:6
ST-J00101:167:HFWTMBBXY:6:1106:23094:38205	256	tRNA-Trp-CCA-21	21	1	76M	*	0	0	GGACCCATGGCACAACTGGTAGTGCAACGGACTCCAAATCCGCAGGTTGGGCGTTCAAGTCGCTCTGGGTTCACCA	JJJJJJJJJJJJJJJJJJJJJJJJJJJJJJJJJJJJJJJJJJJJJJJJJJJJJJJJJJJJJJJJJJJJJJJJJJJJ	AS:i:-6	XS:i:-6	XN:i:0	XM:i:1	XO:i:0	XG:i:0	NM:i:1	MD:Z:8A67	YT:Z:UU	YA:i:1	YM:i:1	YR:i:4	YL:i:6
ST-J00101:167:HFWTMBBXY:6:1106:25469:38029	256	tRNA-Trp-CCA-21	21	1	76M	*	0	0	GGACCCATAGCACAACTGGTAGTGCAACGGACTCCAAATCCGCAGGTTGGGCGTTCAGGTCGCTCTGGGTTCACCA	JJJJJJJJJJJJJJJJJJJJJJJJJJJJJJJJJJJJJJJJJJJJJJJJJJJJJJJJJJJJJJJJJJJJJJJJJJJJ	AS:i:-6	XS:i:-6	XN:i:0	XM:i:1	XO:i:0	XG:i:0	NM:i:1	MD:Z:57A18	YT:Z:UU	YA:i:1	YM:i:1	YR:i:4	YL:i:6
ST-J00101:167:HFWTMBBXY:6:1106:15270:38574	0	tRNA-Trp-CCA-21	21	1	76M	*	0	0	GGACCCATGGCACAACTGGTAGTGCAACGGACTCCAAATCCGCAGGTTGGGCGTTCAGGTCGCTCTGGGTTCACCA	JJJJJJJJJJJJJJJJJJJJJJJJJJJJJJJJJJJJJJJJJJJJJJJJJJJJJJJJJJJJJJJJJJJJJJJJJJJJ	AS:i:-12	XS:i:-12	XN:i:0	XM:i:2	XO:i:0	XG:i:0	NM:i:2	MD:Z:8A48A18	YT:Z:UU	YA:i:1	YM:i:1	YR:i:4	YL:i:6
ST-J00101:167:HFWTMBBXY:6:1106:26494:38609	0	tRNA-Trp-CCA-21	21	1	76M	*	0	0	GGACCCATTGCACAACTGGTAGTGCAACGGACTCCAAATCCGCAGGTTGGGCGTTCAGGTCGCTCTGGGTTCACCA	JJJJJJJJJJJJJJJJJJJJJJJJJJJJJJJJJJJJJJJJJJJJJJJJJJJJJJJJJJJJJJJJJJJJJJJJJJJJ	AS:i:-12	XS:i:-12	XN:i:0	XM:i:2	XO:i:0	XG:i:0	NM:i:2	MD:Z:8A48A18	YT:Z:UU	YA:i:1	YM:i:1	YR:i:4	YL:i:6
ST-J00101:167:HFWTMBBXY:6:1106:11789:38627	256	tRNA-Trp-CCA-21	21	1	76M	*	0	0	GGACCCATAGCACAACTGGTAGTGCAACGGACTCCAAATCCGCAGGTTGGGCGTTCAGGTCGCTCTGGGTTCACCA	JJJJJJJJJJJJJJJJJJJJJJJJJJJJJJJJJJJJJJJJJJJJJJJJJJJJJJJJJJJJJJJJJJJJJJJJJJJJ	AS:i:-6	XS:i:-6	XN:i:0	XM:i:1	XO:i:0	XG:i:0	NM:i:1	MD:Z:57A18	YT:Z:UU	YA:i:1	YM:i:1	YR:i:4	YL:i:6
ST-J00101:167:HFWTMBBXY:6:1106:13829:38715	256	tRNA-Trp-CCA-21	21	1	76M	*	0	0	GGACCCATTGCACAACTGGTAGTGCAACGGACTCCAAATCCGCAGGTTGGGCGTTCAGGTCGCTCTGGGTTCACCA	JJJJJJJJJJJJJJJJJJJJJJJJJJJJJJJJJJJJJJJJJJJJJJJJJJJJJJJJJJJJJJJJJJJJJJJJJJJJ	AS:i:-12	XS:i:-12	XN:i:0	XM:i:2	XO:i:0	XG:i:0	NM:i:2	MD:Z:8A48A18	YT:Z:UU	YA:i:1	YM:i:1	YR:i:4	YL:i:6
ST-J00101:167:HFWTMBBXY:6:1106:31822:38908	256	tRNA-Trp-CCA-21	21	1	76M	*	0	0	GGACCCATTGCACAACTGGTAGTGCAACGGACTCCAAATCCGCAGGTTGGGCGTTCAGGTCGCTCTGGGTTCACCA	JJJJJJJJJJJJJJJJJJJJJJJDGJ>?JJIJJJJJJJJIJGJJIJJJJJJJJJJJJJJBJJDJJJJJJJJGJJJJ	AS:i:-12	XS:i:-12	XN:i:0	XM:i:2	XO:i:0	XG:i:0	NM:i:2	MD:Z:8A48A18	YT:Z:UU	YA:i:1	YM:i:1	YR:i:4	YL:i:6
ST-J00101:167:HFWTMBBXY:6:1106:11738:38926	256	tRNA-Trp-CCA-21	21	1	76M	*	0	0	GGACCCATAGCACAACTGGTAGTGCAACGGACTCCAAATCCGCAGGTTGGGCGTTCATGTCGCTCTGGGTTCACCA	JJJJJJJJJJJJJJJJJJJJJJJJJJJJJJJJJJJJJJJJJJJJJJJJJJJJJJJJJJJJJJJJJJJJJJJJJJJJ	AS:i:-6	XS:i:-6	XN:i:0	XM:i:1	XO:i:0	XG:i:0	NM:i:1	MD:Z:57A18	YT:Z:UU	YA:i:1	YM:i:1	YR:i:4	YL:i:6
ST-J00101:167:HFWTMBBXY:6:1106:11779:38926	256	tRNA-Trp-CCA-21	21	1	76M	*	0	0	GGACCCATGGCACAACTGGTAGTGCAACGGACTCCAAATCCGCAGGTTGGGCGTTCAGGTCGCTCTGGGTTCACCA	JJJJJJJJJJJJJJJJJJJJJJJJJJJJJJJJJJJJJJJIJJJJJJJJJJJJJJJJJJJJJJJJJJJJJJJJJJJJ	AS:i:-12	XS:i:-12	XN:i:0	XM:i:2	XO:i:0	XG:i:0	NM:i:2	MD:Z:8A48A18	YT:Z:UU	YA:i:1	YM:i:1	YR:i:4	YL:i:6
ST-J00101:167:HFWTMBBXY:6:1106:16610:38926	256	tRNA-Trp-CCA-21	21	1	76M	*	0	0	GGACCCATGGCACAACTGGTAGTGCAACGGACTCCAAATCCGCAGGTTGGGCGTTCAGGTCGCTCTGGGTTCACCA	JJJJJJJJJJJJJJJJJJJJJJJJJJJJJJJJJJJJJJJJJJJJJJJJJJJJJJJJJJJJJJJJJJJJJJJJJJJJ	AS:i:-12	XS:i:-12	XN:i:0	XM:i:2	XO:i:0	XG:i:0	NM:i:2	MD:Z:8A48A18	YT:Z:UU	YA:i:1	YM:i:1	YR:i:4	YL:i:6
ST-J00101:167:HFWTMBBXY:6:1106:10287:38943	0	tRNA-Trp-CCA-21	21	1	76M	*	0	0	GGACCCATTGCACAACTGGTAGTGCAACGGACTCCAAATCCGCAGGTTGGGCGTTCAGGTCGCTCTGGGTTCACCA	JJJJJJJJJJJJJJJJJJJJJJJJJJJJJJJJJJJJJJJJJJJJJJJJJJJJJJJJJJJJJJJJJJJJJJJJJJJJ	AS:i:-12	XS:i:-12	XN:i:0	XM:i:2	XO:i:0	XG:i:0	NM:i:2	MD:Z:8A48A18	YT:Z:UU	YA:i:1	YM:i:1	YR:i:4	YL:i:6
ST-J00101:167:HFWTMBBXY:6:1106:30005:37835	256	tRNA-Trp-CCA-21	21	1	76M	*	0	0	GGACCCATGGCACAACTGGTAGTGCAACGGACTCCAAATCCGCAGGTTGGGCGTTCAGGTCGCTCTGGGTTCACCA	JJJJJJJJJJJJJJJJJJJJJJJJJJJJJJJJJJJJJJJJJJJJJJJJIJJJJJJJJJJJJJJJJJJJJJJJJJJJ	AS:i:-12	XS:i:-12	XN:i:0	XM:i:2	XO:i:0	XG:i:0	NM:i:2	MD:Z:8A48A18	YT:Z:UU	YA:i:1	YM:i:1	YR:i:4	YL:i:6
ST-J00101:167:HFWTMBBXY:6:1106:17706:38855	0	tRNA-Trp-CCA-21	21	1	76M	*	0	0	GGACCCATGGCACAACTGGTAGTGCAACGGACTCCAAATCCGCAGGTTGGGCGTTCAGGTCGCTCTGGGTTCACCA	JJJJJJJJJJJJJJJJJJJJJJJJJJJJJJJJJJJJJJJJJJJJJJJJJJJJJJJJJJJJJJJJJJJJJJJJJJJJ	AS:i:-12	XS:i:-12	XN:i:0	XM:i:2	XO:i:0	XG:i:0	NM:i:2	MD:Z:8A48A18	YT:Z:UU	YA:i:1	YM:i:1	YR:i:4	YL:i:6
ST-J00101:167:HFWTMBBXY:6:1106:7202:38873	0	tRNA-Trp-CCA-21	21	1	76M	*	0	0	GGACCCATTGCACAACTGGTAGTGCAACGGACTCCAAATCCGCAGGTTGGGCGTTCAGGTCGCTCTGGGTTCACCA	JJJJJJJJJJJJJJJJJJJJJJJJJJJJJJJJJJJJJJJJJJJJJJJJJJJJJJJJJJJJJJJJJJJJJJJJJJJJ	AS:i:-12	XS:i:-12	XN:i:0	XM:i:2	XO:i:0	XG:i:0	NM:i:2	MD:Z:8A48A18	YT:Z:UU	YA:i:1	YM:i:1	YR:i:4	YL:i:6
ST-J00101:167:HFWTMBBXY:6:1106:17432:38873	256	tRNA-Trp-CCA-21	21	1	76M	*	0	0	GGACCCATAGCACAACTGGTAGTGCAACGGACTCCAAATCCGCAGGTTGGGCGTTCAGGTCGCTCTGGGTTCACCA	JJJJJJJJJJJJJJJJJJJJJJJJJJJJJJJJJJJJJJJJJJJJJJJJJJJJJJJJJJJJJJJJJJJJJJJJJJJJ	AS:i:-6	XS:i:-6	XN:i:0	XM:i:1	XO:i:0	XG:i:0	NM:i:1	MD:Z:57A18	YT:Z:UU	YA:i:1	YM:i:1	YR:i:4	YL:i:6
ST-J00101:167:HFWTMBBXY:6:1106:19898:38890	0	tRNA-Trp-CCA-21	21	1	76M	*	0	0	GGACCCATTGCACAACTGGTAGTGCAACGGACTCCAAATCCGCAGGTTGGGCGTTCAGGTCGCTCTGGGTTCACCA	JJJJJJJJJJJGJJJJJJJJJJJJJJJJJJJJJJJJJJJJ>J>JJJJJDJJJJJJ?JJJJJJJAJJJJJJJJJJJJ	AS:i:-12	XS:i:-12	XN:i:0	XM:i:2	XO:i:0	XG:i:0	NM:i:2	MD:Z:8A48A18	YT:Z:UU	YA:i:1	YM:i:1	YR:i:4	YL:i:6
ST-J00101:167:HFWTMBBXY:6:1106:24972:39137	256	tRNA-Trp-CCA-21	21	1	76M	*	0	0	GGACCCATTGCACAACTGGTAGTGCAACGGACTCCAAATCCGCAGGTTGGGCGTTCAGGTCGCTCTGGGTTCACCA	JJJJJJJJJJJJJJJJJJJJJJJJJJJJJJJJJJJJJJJJJJJJJJJJJJJJJJJJJJJJJJJJJJJJJJJJJJJJ	AS:i:-12	XS:i:-12	XN:i:0	XM:i:2	XO:i:0	XG:i:0	NM:i:2	MD:Z:8A48A18	YT:Z:UU	YA:i:1	YM:i:1	YR:i:4	YL:i:6
ST-J00101:167:HFWTMBBXY:6:1106:13240:39031	256	tRNA-Trp-CCA-21	21	1	76M	*	0	0	GGACCCATAGCACAACTGGTAGTGCAACGGACTCCAAATCCGCAGGTTGGGCGTTCAGGTCGCTCTGGGTTCACCA	JJJJJJJJJJJJJJJJJJJJJJJJJJJJJJJJJJJJJJJJJJJJJJJJJJJJJJJJJJJJJJJJJJJJJJJJJJJJ	AS:i:-6	XS:i:-6	XN:i:0	XM:i:1	XO:i:0	XG:i:0	NM:i:1	MD:Z:57A18	YT:Z:UU	YA:i:1	YM:i:1	YR:i:4	YL:i:6
ST-J00101:167:HFWTMBBXY:6:1106:24819:39189	0	tRNA-Trp-CCA-21	21	1	76M	*	0	0	GGACCCATTGCACAACTGGTAGTGCAACGGACTCCAAATCCGCAGGTTGGGCGTTCAGGTCGCTCTGGGTTCACCA	JJJJJJJJJJJJJJJJJJJJJJJJJJJJJJJJJJJJJJJJJJJJJJJJJJJJJJJJJJJJJJJJJJJJJJJJJJJJ	AS:i:-12	XS:i:-12	XN:i:0	XM:i:2	XO:i:0	XG:i:0	NM:i:2	MD:Z:8A48A18	YT:Z:UU	YA:i:1	YM:i:1	YR:i:4	YL:i:6
ST-J00101:167:HFWTMBBXY:6:1106:7151:39242	0	tRNA-Trp-CCA-21	21	0	6M3D67M	*	0	0	GGACCCGCACAACTGGTAGTGCAACGGACTCCAAATCCGCAGGTTGGGCGTTCAGGTCGCTCTGGGTTCACCA	JJJJJJJJJJJJJJJJJJJJJJJJJJJJJJJJJJJJJJJJJJJJJJJJJJJJJJJJJJJJJJJJJJJJJJJJJ	AS:i:-20	XS:i:-20	XN:i:0	XM:i:1	XO:i:1	XG:i:3	NM:i:4	MD:Z:6^ATA48A18	YT:Z:UU	YA:i:1	YM:i:1	YR:i:4	YL:i:6
ST-J00101:167:HFWTMBBXY:6:1106:27894:37976	256	tRNA-Trp-CCA-21	21	1	76M	*	0	0	GGACCCATTGCACAACTGGTAGTGCAACGGACTCCAAATCCGCAGGTTGGGCGTTCAGGTCGCTCTGGGTTCACCA	JJJJJJJJJJJJJJJJJJJJJJJJJJJJJJJJJJJJJJJJJJJJJJJJJJJJJJJJJJJJJJJJJJJJJJJJJJJJ	AS:i:-12	XS:i:-12	XN:i:0	XM:i:2	XO:i:0	XG:i:0	NM:i:2	MD:Z:8A48A18	YT:Z:UU	YA:i:1	YM:i:1	YR:i:4	YL:i:6
ST-J00101:167:HFWTMBBXY:6:1106:6776:38381	256	tRNA-Trp-CCA-21	21	1	76M	*	0	0	GGACCCATTGCACAACTGGTAGTGCAACGGACTCCAAATCCGCAGGTTGGGCGTTCAGGTCGCTCTGGGTTCACCA	JJJJJJJJJJJJJJJJJJJJJJJJJJJJJJJIJJIJJJJJJJJJJJ?JIJJ>JJJJIJJJIJJJJJJJJJJJJJJJ	AS:i:-12	XS:i:-12	XN:i:0	XM:i:2	XO:i:0	XG:i:0	NM:i:2	MD:Z:8A48A18	YT:Z:UU	YA:i:1	YM:i:1	YR:i:4	YL:i:6
ST-J00101:167:HFWTMBBXY:6:1106:8653:38398	256	tRNA-Trp-CCA-21	21	1	76M	*	0	0	GGACCCATTGCACAACTGGTAGTGCAACGGACTCCAAATCCGCAGGTTGGGCGTTCAGGTCGCTCTGGGTTCACCA	JJJJJJJJJJJJJJJJJJJJJJJJJJJJJJJJJJJJJJJJJJJJJJJJ>:J>JJIJJJJJ>IDJJJJJJJJJJJJJ	AS:i:-12	XS:i:-12	XN:i:0	XM:i:2	XO:i:0	XG:i:0	NM:i:2	MD:Z:8A48A18	YT:Z:UU	YA:i:1	YM:i:1	YR:i:4	YL:i:6
ST-J00101:167:HFWTMBBXY:6:1106:14154:38152	0	tRNA-Trp-CCA-21	21	1	76M	*	0	0	GGACCCATGGCACAACTGGTAGTGCAACGGACTCCAAATCCGCAGGTTGGGCGTTCAGGTCGCTCTGGGTTCACCA	JJJJJJJJJJJJJJJJJJJJJJJJJJJJJJJJJJJJJJJJJJJJJJJJJJJJJJJJJJJJJJJJJJJJJJJJJJJJ	AS:i:-12	XS:i:-12	XN:i:0	XM:i:2	XO:i:0	XG:i:0	NM:i:2	MD:Z:8A48A18	YT:Z:UU	YA:i:1	YM:i:1	YR:i:4	YL:i:6
ST-J00101:167:HFWTMBBXY:6:1106:24799:38767	256	tRNA-Trp-CCA-21	21	1	76M	*	0	0	GGACCCATTGCACAACTGGTAGTGCAACGGACTCCAAATCCGCAGGTTGGGCGTTCAGGTCGCTCTGGGTTCACCA	JJJJJJJJJJJJJJJJJJJJJJJJJJJJJJJJJJJJJJJJJJJJJJJJJJJJJJJJJJJJJJJJJJJJJJJJJJJJ	AS:i:-12	XS:i:-12	XN:i:0	XM:i:2	XO:i:0	XG:i:0	NM:i:2	MD:Z:8A48A18	YT:Z:UU	YA:i:1	YM:i:1	YR:i:4	YL:i:6
ST-J00101:167:HFWTMBBXY:6:1106:14702:38785	0	tRNA-Trp-CCA-21	21	1	76M	*	0	0	GGACCCATTGCACAACTGGTAGTGCAACGGACTCCAAATCCGCAGGTTGGGCGTTCAGGTCGCTCTGGGTTCACCA	JJJJJJJJJJJJJJJJJJJJJJJJJJJJJJJJJJJJJJJJJJJJJJJJJJJBJJJJJJJJJJJJJJJJJJJJIJJJ	AS:i:-12	XS:i:-12	XN:i:0	XM:i:2	XO:i:0	XG:i:0	NM:i:2	MD:Z:8A48A18	YT:Z:UU	YA:i:1	YM:i:1	YR:i:4	YL:i:6
ST-J00101:167:HFWTMBBXY:6:1106:15980:38785	256	tRNA-Trp-CCA-21	21	1	76M	*	0	0	GGACCCATAGCACAACTGGTAGTGCAACGGACTCCAAATCCGCAGGTTGGGCGTTCAAGTCGCTCTGGGTTCACCA	JJJJJJJJJJJJJJJJJJJJJJJJJJJJJJJJJJJJJJJJJJJJJJJJJJJJJJJJJJJJJJJJJJJJJJJJJJJJ	AS:i:0	XS:i:0	XN:i:0	XM:i:0	XO:i:0	XG:i:0	NM:i:0	MD:Z:76	YT:Z:UU	YA:i:1	YM:i:1	YR:i:4	YL:i:6
ST-J00101:167:HFWTMBBXY:6:1106:18081:38803	256	tRNA-Trp-CCA-21	21	0	17M1D58M	*	0	0	GGACCCATGGCACAACTGCAGTGCAACGGACTCCAAATCCGCAGGTTGGGCGTTCAGGTCGCTCTGGGTTCACCA	JJJJJJJJJJJJJJJJJJJJJJJJJJJJJJJJJJJJJJJJJJJJJJJJJJJJJJJJJJJJJJJJJJJJJJJJJJJ	AS:i:-26	XS:i:-26	XN:i:0	XM:i:3	XO:i:1	XG:i:1	NM:i:4	MD:Z:8A8^G1T37A18	YT:Z:UU	YA:i:1	YM:i:1	YR:i:4	YL:i:6
ST-J00101:167:HFWTMBBXY:6:1106:28828:38257	256	tRNA-Trp-CCA-21	21	1	76M	*	0	0	GGACCCATAGCACAACTGGTAGTGCAACGGACTCCAAATCCGCAGGTTGGGCGTTCAGGTCGCTCTGGGTTCACCA	JJJJJJJJJJJJJJJJJJJJJJJJJJJJJJJJJJJJJJJJJJJJJJJJJJJJJJJJJJJJJJJJJJJJJJJJJJJJ	AS:i:-6	XS:i:-6	XN:i:0	XM:i:1	XO:i:0	XG:i:0	NM:i:1	MD:Z:57A18	YT:Z:UU	YA:i:1	YM:i:1	YR:i:4	YL:i:6
ST-J00101:167:HFWTMBBXY:6:1106:28869:38257	0	tRNA-Trp-CCA-21	21	1	76M	*	0	0	GGACCCATAGCACAACTGGTAGTGCAACGGACTCCAAATCCGCAGGTTGGGCGTTCATGTCGCTCTGGGTTCACCA	JJJJJJJJJJJJJJJJJJJJJJJJJJJJJJJJJJJJJJJJJJJJJJJJJJJJJJJJJJJJJJJJJJJJJJJJJJJJ	AS:i:-6	XS:i:-6	XN:i:0	XM:i:1	XO:i:0	XG:i:0	NM:i:1	MD:Z:57A18	YT:Z:UU	YA:i:1	YM:i:1	YR:i:4	YL:i:6
ST-J00101:167:HFWTMBBXY:6:1106:13545:39383	0	tRNA-Trp-CCA-21	21	1	76M	*	0	0	GGACCCATTGCACAACTGGTAGTGCAACGGACTCCAAATCCGCAGGTTGGGCGTTCAGGTCGCTCTGGGTTCACCA	JJJJJJJJJJJJJJJJJJJJJJJJJJJJJJJJJJJJJJJJJJJJJJJJJJJJJJJJJJJJJJJJJJJJJJJJJJJJ	AS:i:-12	XS:i:-12	XN:i:0	XM:i:2	XO:i:0	XG:i:0	NM:i:2	MD:Z:8A48A18	YT:Z:UU	YA:i:1	YM:i:1	YR:i:4	YL:i:6
ST-J00101:167:HFWTMBBXY:6:1106:26707:38416	256	tRNA-Trp-CCA-21	21	1	76M	*	0	0	GGACCCATGGCACAACTGGTAGTGCAACGGACTCCAAATCCGCAGGTTGGGCGTTCATGTCGCTCTGGGTTCACCA	JJJJJJJJJJJJJJFJJJJJJJJJJJJJJJJJJJJJJJJJJJJJJJJJ>JJJJJJJJJJJJJJJ?JJJJJJJJJJJ	AS:i:-12	XS:i:-12	XN:i:0	XM:i:2	XO:i:0	XG:i:0	NM:i:2	MD:Z:8A48A18	YT:Z:UU	YA:i:1	YM:i:1	YR:i:4	YL:i:6
ST-J00101:167:HFWTMBBXY:6:1106:14022:38451	256	tRNA-Trp-CCA-21	21	1	76M	*	0	0	GGACCCATTGCACAACTGGTAGTGCAACGGACTCCAAATCCGCAGGTTGGGCGTTCATGTCGCTCTGGGTTCACCA	JJJJJJJJJJJJJJJJJJJJJJJJJJJJJJJJJJJJJJJJJJJJJJJJJJJJJJJJJJJJJJJJJJJJJJJJJJJJ	AS:i:-12	XS:i:-12	XN:i:0	XM:i:2	XO:i:0	XG:i:0	NM:i:2	MD:Z:8A48A18	YT:Z:UU	YA:i:1	YM:i:1	YR:i:4	YL:i:6
ST-J00101:167:HFWTMBBXY:6:1106:21450:38451	256	tRNA-Trp-CCA-21	21	1	76M	*	0	0	GGACCCATGGCACAACTGGTAGTGCAACGGACTCCAAATCCGCAGGTTGGGCGTTCAAGTCGCTCTGGGTTCACCA	JJJJJJJJJJJJJJJJJJJJJJJJJJJJJJJJJJJJJJJJJJJJJJJJJJJJJJJJJJJJJJJJJJJJJJJJJJJJ	AS:i:-6	XS:i:-6	XN:i:0	XM:i:1	XO:i:0	XG:i:0	NM:i:1	MD:Z:8A67	YT:Z:UU	YA:i:1	YM:i:1	YR:i:4	YL:i:6
ST-J00101:167:HFWTMBBXY:6:1106:12053:39471	256	tRNA-Trp-CCA-21	21	1	17M1D58M	*	0	0	GGACCCATAGCACAACTGTAGTGCAACGGACTCCAAATCCGCAGGTTGGGCGTTCAGGTCGCTCTGGGTTCACCA	JJJJJJJJJJJJJJJJJJJJJJJJJJJJJJJJJJJJJJJJJJJJJJJJJJJJJJJJJJJJJJJJJJJJJJJJJJJ	AS:i:-14	XS:i:-14	XN:i:0	XM:i:1	XO:i:1	XG:i:1	NM:i:2	MD:Z:17^G39A18	YT:Z:UU	YA:i:1	YM:i:1	YR:i:4	YL:i:6
ST-J00101:167:HFWTMBBXY:6:1106:4432:39277	256	tRNA-Trp-CCA-21	21	1	17M1D58M	*	0	0	GGACCCATAGCACAACTGTAGTGCAACGGACTCCAAATCCGCAGGTTGGGCGTTCAGGTCGCTCTGGGTTCACCA	JJJJJJJJJJJJJJJJJJJJJJJJJJJJJJJJJJJJJJJJJJJJJJJJIJJJJJIJGJJJJJJJJJJJJJJJJJJ	AS:i:-14	XS:i:-14	XN:i:0	XM:i:1	XO:i:1	XG:i:1	NM:i:2	MD:Z:17^G39A18	YT:Z:UU	YA:i:1	YM:i:1	YR:i:4	YL:i:6
ST-J00101:167:HFWTMBBXY:6:1106:20212:39295	0	tRNA-Trp-CCA-21	21	1	76M	*	0	0	GGACCCATTGCACAACTGGTAGTGCAACGGACTCCAAATCCGCAGGTTGGGCGTTCAGGTCGCTCTGGGTTCACCA	JJJJJJJJJJJJJJJJJJJJJJJJJJJJJJJJJJJJJJJJJJJJJJJJJJJJJJJJJJJJJJJJJJJJJJJJJJJJ	AS:i:-12	XS:i:-12	XN:i:0	XM:i:2	XO:i:0	XG:i:0	NM:i:2	MD:Z:8A48A18	YT:Z:UU	YA:i:1	YM:i:1	YR:i:4	YL:i:6
ST-J00101:167:HFWTMBBXY:6:1106:3873:38978	0	tRNA-Trp-CCA-21	21	1	76M	*	0	0	GGACCCATAGCACAACTGGTAGTGCAACGGACTCCAAATCCGCAGGTTGGGCGTTCAGGTCGCTCTGGGTTCACCA	JJJJJJJJJJJJJJJJJJJJJJJJJJJJJJJJJJJJJJJJJJJJJJJJJJJJJJJJJJJJJJJJJJJJJJJJJJJJ	AS:i:-6	XS:i:-6	XN:i:0	XM:i:1	XO:i:0	XG:i:0	NM:i:1	MD:Z:57A18	YT:Z:UU	YA:i:1	YM:i:1	YR:i:4	YL:i:6
ST-J00101:167:HFWTMBBXY:6:1106:26697:39488	0	tRNA-Trp-CCA-21	21	1	76M	*	0	0	GGACCCATGGCACAACTGGTAGTGCAACGGACTCCAAATCCGCAGGTTGGGCGTTCAGGTCGCTCTGGGTTCACCA	JJJJJJJJJJJJJJJJJJJJJJJJJJJJJJJJJJJJJJJJJJJJJJJJJJJJJJJJJJJJJJJJJJJJJJJJJJJJ	AS:i:-12	XS:i:-12	XN:i:0	XM:i:2	XO:i:0	XG:i:0	NM:i:2	MD:Z:8A48A18	YT:Z:UU	YA:i:1	YM:i:1	YR:i:4	YL:i:6
ST-J00101:167:HFWTMBBXY:6:1106:2412:39506	256	tRNA-Trp-CCA-21	21	1	76M	*	0	0	GGACCCATGGCACAACTGGTAGTGCAACGGACTCCAAATCCGCAGGTTGGGCGTTCAGGTCGCTCTGGGTTCACCA	JJJJJJJJJJJJJJJJJJJJJJJJJJJJJJJJJJJJJJJJJJJJJJJJJJJJJJJJJJJJJJJJJJJJJJJJJJJJ	AS:i:-12	XS:i:-12	XN:i:0	XM:i:2	XO:i:0	XG:i:0	NM:i:2	MD:Z:8A48A18	YT:Z:UU	YA:i:1	YM:i:1	YR:i:4	YL:i:6
ST-J00101:167:HFWTMBBXY:6:1106:14042:39541	256	tRNA-Trp-CCA-21	21	1	76M	*	0	0	GGACCCATAGCACAACTGGTAGTGCAACGGACTCCAAATCCGCAGGTTGGGCGTTCAGGTCGCTCTGGGTTCACCA	JJJJJJJJJJJJJJJJJJJJJJJJJJJJJJJJJJJJJJJJJJJJJJJJJJJJJJJJJJJJJJJJJJJJJJJJJJJJ	AS:i:-6	XS:i:-6	XN:i:0	XM:i:1	XO:i:0	XG:i:0	NM:i:1	MD:Z:57A18	YT:Z:UU	YA:i:1	YM:i:1	YR:i:4	YL:i:6
ST-J00101:167:HFWTMBBXY:6:1106:19278:39541	256	tRNA-Trp-CCA-21	21	1	76M	*	0	0	GGACCCATGGCACAACTGGTAGTGCAACGGACTCCAAATCCGCAGGTTGGGCGTTCAGGTCGCTCTGGGTTCACCA	JJJJJJJJJJJJJJJJJJJJJJJJJJJJJJJJJJJJJJJJJJJJJJJJ>JJJJJJJJJJJJJJJJJJJJJJJJJJJ	AS:i:-12	XS:i:-12	XN:i:0	XM:i:2	XO:i:0	XG:i:0	NM:i:2	MD:Z:8A48A18	YT:Z:UU	YA:i:1	YM:i:1	YR:i:4	YL:i:6
ST-J00101:167:HFWTMBBXY:6:1106:17381:39734	256	tRNA-Trp-CCA-21	21	1	76M	*	0	0	GGACCCATGGCACAACTGGTAGTGCAACGGACTCCAAATCCGCAGGTTGGGCGTTCAAGTCGCTCTGGGTTCACCA	JJJJJJJJJJJJJJJJJJJJJJJJJJJJJJJJJJJJJJJJJJJJJJJJJJJJJJJJJJJJJJJJJJJJJJJJJJJJ	AS:i:-6	XS:i:-6	XN:i:0	XM:i:1	XO:i:0	XG:i:0	NM:i:1	MD:Z:8A67	YT:Z:UU	YA:i:1	YM:i:1	YR:i:4	YL:i:6
ST-J00101:167:HFWTMBBXY:6:1106:10663:39418	0	tRNA-Trp-CCA-21	21	1	76M	*	0	0	GGACCCATGGCACAACTGGTAGTGCAACGGACTCCAAATCCGCAGGTTGGGCGTTCAGGTCGCTCTGGGTTCACCA	JJJJJJJJJJJJJJJJJJJJJJJJJJJJJJJJJJJJJJJJJJJJJJJJJJJJJJJJJJJJJJJJJJJJJJJJJJJJ	AS:i:-12	XS:i:-12	XN:i:0	XM:i:2	XO:i:0	XG:i:0	NM:i:2	MD:Z:8A48A18	YT:Z:UU	YA:i:1	YM:i:1	YR:i:4	YL:i:6
ST-J00101:167:HFWTMBBXY:6:1106:19999:39418	0	tRNA-Trp-CCA-21	21	1	76M	*	0	0	GGACCCATGGCACAACTGGTAGTGCAACGGACTCCAAATCCGCAGGTTGGGCGTTCAGGTCGCTCTGGGTTCACCA	JJJJJJJJJJJJJJJJJJJJJJJJJJJJJJJJJJJJJJJJJJJJJJJJJJJJJJJJJJJJJJJJJJJJJJJJJJJJ	AS:i:-12	XS:i:-12	XN:i:0	XM:i:2	XO:i:0	XG:i:0	NM:i:2	MD:Z:8A48A18	YT:Z:UU	YA:i:1	YM:i:1	YR:i:4	YL:i:6
ST-J00101:167:HFWTMBBXY:6:1106:18142:39682	256	tRNA-Trp-CCA-21	21	1	76M	*	0	0	GGACCCATGGCACAACTGGTAGTGCAACGGACTCCAAATCCGCAGGTTGGGCGTTCAGGTCGCTCTGGGTTCACCA	JJJJJJJJJJJJJJJJJJJJJJJJJJJJJJJJJJJJJJJJJJJJJJJJJJJJJJJJJJJJJJJJJJJJJJJJJJJJ	AS:i:-12	XS:i:-12	XN:i:0	XM:i:2	XO:i:0	XG:i:0	NM:i:2	MD:Z:8A48A18	YT:Z:UU	YA:i:1	YM:i:1	YR:i:4	YL:i:6
ST-J00101:167:HFWTMBBXY:6:1106:23236:39682	256	tRNA-Trp-CCA-21	21	1	76M	*	0	0	GGACCCATGGCACAACTGGTAGTGCAACGGACTCCAAATCCGCAGGTTGGGCGTTCAGGTCGCTCTGGGTTCACCA	JJJJJJJJJJJJJJJJJJJJJJJJJJJJJJJJJJJJJJJJJJJJJJJJJJJJJJJJJJJJJJJJJJJJJJJJJJJJ	AS:i:-12	XS:i:-12	XN:i:0	XM:i:2	XO:i:0	XG:i:0	NM:i:2	MD:Z:8A48A18	YT:Z:UU	YA:i:1	YM:i:1	YR:i:4	YL:i:6
ST-J00101:167:HFWTMBBXY:6:1106:15422:39998	256	tRNA-Trp-CCA-21	21	1	76M	*	0	0	GGACCCATAGCACAACTGGTAGTGCAACGGACTCCAAATCCGCAGGTTGGGCGTTCAGGTCGCTCTGGGTTCACCA	JJJJJJJJJJJJJJJJJJJJJJJJJJJJJJJJJJJJJJJJJJJJJJJJJJJJJJJJJJJJJJJJJJJJJJJJJJJJ	AS:i:-6	XS:i:-6	XN:i:0	XM:i:1	XO:i:0	XG:i:0	NM:i:1	MD:Z:57A18	YT:Z:UU	YA:i:1	YM:i:1	YR:i:4	YL:i:6
ST-J00101:167:HFWTMBBXY:6:1106:12246:40016	256	tRNA-Trp-CCA-21	21	1	76M	*	0	0	GGACCCATTGCACAACTGGTAGTGCAACGGACTCCAAATCCGCAGGTTGGGCGTTCAGGTCGCTCTGGGTTCACCA	JJJJJJJJJJJJJJJJJJJJJJJJJJJJJJJJJJJJJJJJJJJJJJJJJJJJJJJJJJJJJJJJJJJJJJJJJJJJ	AS:i:-12	XS:i:-12	XN:i:0	XM:i:2	XO:i:0	XG:i:0	NM:i:2	MD:Z:8A48A18	YT:Z:UU	YA:i:1	YM:i:1	YR:i:4	YL:i:6
ST-J00101:167:HFWTMBBXY:6:1106:14580:40016	256	tRNA-Trp-CCA-21	21	1	76M	*	0	0	GGACCCATGGCACAACTGGTAGTGCAACGGACTCCAAATCCGCAGGTTGGGCGTTCAGGTCGCTCTGGGTTCACCA	JJJJJJJJJJJJJJJJJJJJJJJJJJJJJJJJJJJJJJJJJJJJJJJJJJJJJJJJJJJJJJJJJJJJJJJJJJJJ	AS:i:-12	XS:i:-12	XN:i:0	XM:i:2	XO:i:0	XG:i:0	NM:i:2	MD:Z:8A48A18	YT:Z:UU	YA:i:1	YM:i:1	YR:i:4	YL:i:6
ST-J00101:167:HFWTMBBXY:6:1106:18954:40033	0	tRNA-Trp-CCA-21	21	1	76M	*	0	0	GGACCCATGGCACAACTGGTAGTGCAACGGACTCCAAATCCGCAGGTTGGGCGTTCAGGTCGCTCTGGGTTCACCA	JJJJJJJJJJJJJJJJJJJJJJJJJJJJJJJJJJJJJJJJJJJJJJJJJJJJJJJJJJJJJJJJJJJJJJJJJJJJ	AS:i:-12	XS:i:-12	XN:i:0	XM:i:2	XO:i:0	XG:i:0	NM:i:2	MD:Z:8A48A18	YT:Z:UU	YA:i:1	YM:i:1	YR:i:4	YL:i:6
ST-J00101:167:HFWTMBBXY:6:1106:1499:39822	0	tRNA-Trp-CCA-21	21	0	76M	*	0	0	GGACCCATTGCACAACTGGTAGTGCAGCGGACTCCAAATCCGCAGGTTGGGCGTTCAGGTCGCTNTGGGTTCACCA	JJJJJJJJJJJAJJJJJJJJJJIJJJJJJJJ?JJJJJJJJJJGJJJJJJJJJJJJIJIIJJJI:!IJJJJJJJJJJ	AS:i:-23	XS:i:-23	XN:i:0	XM:i:4	XO:i:0	XG:i:0	NM:i:4	MD:Z:8A17A30A6C11	YT:Z:UU	YA:i:1	YM:i:1	YR:i:4	YL:i:6
ST-J00101:167:HFWTMBBXY:6:1106:15503:39822	256	tRNA-Trp-CCA-21	21	1	76M	*	0	0	GGACCCATGGCACAACTGGTAGTGCAACGGACTCCAAATCCGCAGGTTGGGCGTTCAGGTCGCTCTGGGTTCACCA	JJJJJJJJJJJJJJJJJJJJJJJJJJJJJJJJJJJJJJJJJJJJJJJJJJJJJJJJJJJJJJJJJJJJJJJJJJJJ	AS:i:-12	XS:i:-12	XN:i:0	XM:i:2	XO:i:0	XG:i:0	NM:i:2	MD:Z:8A48A18	YT:Z:UU	YA:i:1	YM:i:1	YR:i:4	YL:i:6
ST-J00101:167:HFWTMBBXY:6:1106:14925:39840	256	tRNA-Trp-CCA-21	21	1	76M	*	0	0	GGACCCATGGCACAACTGGTAGTGCAACGGACTCCAAATCCGCAGGTTGGGCGTTCAGGTCGCTCTGGGTTCACCA	JJJJJJJJJJJJJJJJJJJJJJJJJJJJJJJJJJJJJJJJJJJJJJJJJJJJJJJJJJJJJJJJJJJJJJJJJJJJ	AS:i:-12	XS:i:-12	XN:i:0	XM:i:2	XO:i:0	XG:i:0	NM:i:2	MD:Z:8A48A18	YT:Z:UU	YA:i:1	YM:i:1	YR:i:4	YL:i:6
ST-J00101:167:HFWTMBBXY:6:1106:5568:40086	256	tRNA-Trp-CCA-21	21	1	76M	*	0	0	GGACCCATTGCACAACTGGTAGTGCAACGGACTCCAAATCCGCAGGTTGGGCGTTCATGTCGCTCTGGGTTCACCA	JJJJJJJJJJJJJJJJJJJJJJJJJJJJJJJJJJJJJJJJJJJJJJJJJJJJJJJJJJJJIJJJJJJJJJJJJJJJ	AS:i:-12	XS:i:-12	XN:i:0	XM:i:2	XO:i:0	XG:i:0	NM:i:2	MD:Z:8A48A18	YT:Z:UU	YA:i:1	YM:i:1	YR:i:4	YL:i:6
ST-J00101:167:HFWTMBBXY:6:1106:25956:40104	0	tRNA-Trp-CCA-21	21	1	76M	*	0	0	GGACCCATTGCACAACTGGTAGTGCAACGGACTCCAAATCCGCAGGTTGGGCGTTCAGGTCGCTCTGGGTTCACCA	JJJJJJJJJJJJJJJJJJJJJJJJJJJJJJJJJJJJJJJJJJJJJJJJ>JJJJJJJJJJJJJJJJJJJJJJJJJJJ	AS:i:-12	XS:i:-12	XN:i:0	XM:i:2	XO:i:0	XG:i:0	NM:i:2	MD:Z:8A48A18	YT:Z:UU	YA:i:1	YM:i:1	YR:i:4	YL:i:6
ST-J00101:167:HFWTMBBXY:6:1106:13474:40174	0	tRNA-Trp-CCA-21	21	1	76M	*	0	0	GGACCCATGGCACAACTGGTAGTGCAACGGACTCCAAATCCGCAGGTTGGGCGTTCAGGTCGCTCTGGGTTCACCA	JJJJJJJJJJJJJJJJJJJJJJJJJJJJJJJJJJJJJJJJJJJJJJJJJJJJJJJJJJJJJJJJJJJJJJJJJJJJ	AS:i:-12	XS:i:-12	XN:i:0	XM:i:2	XO:i:0	XG:i:0	NM:i:2	MD:Z:8A48A18	YT:Z:UU	YA:i:1	YM:i:1	YR:i:4	YL:i:6
ST-J00101:167:HFWTMBBXY:6:1106:3133:40192	0	tRNA-Trp-CCA-21	21	1	76M	*	0	0	GGACCCATTGCACAACTGGTAGTGCAACGGACTCCAAATCCGCAGGTTGGGCGTTCAGGTCGCTCTGGGTTCACCA	DJJJDJGJJJJ0DJ:GJJD>JJJJJJJJJDJGJJ0?JJ:JJJ0AJJGJFJJJJJJAJJG:JJJJ?JJJIJIJJJJJ	AS:i:-12	XS:i:-12	XN:i:0	XM:i:2	XO:i:0	XG:i:0	NM:i:2	MD:Z:8A48A18	YT:Z:UU	YA:i:1	YM:i:1	YR:i:4	YL:i:6
ST-J00101:167:HFWTMBBXY:6:1106:11231:40227	0	tRNA-Trp-CCA-21	21	1	76M	*	0	0	GGACCCATTGCACAACTGGTAGTGCAACGGACTCCAAATCCGCAGGTTGGGCGTTCAGGTCGCTCTGGGTTCACCA	JJJJJJJJJJJJJJJJJJJJJJJJJJJJJJJJJJJJJJJJJJJJJJJJJJJJJJJJJJJJJJJJJJJJJJJJJJJJ	AS:i:-12	XS:i:-12	XN:i:0	XM:i:2	XO:i:0	XG:i:0	NM:i:2	MD:Z:8A48A18	YT:Z:UU	YA:i:1	YM:i:1	YR:i:4	YL:i:6
ST-J00101:167:HFWTMBBXY:6:1106:30421:39963	0	tRNA-Trp-CCA-21	21	1	76M	*	0	0	GGACCCATAGCACAACTGGTAGTGCAACGGACTCCAAATCCGCAGGTTGGGCGTTCAGGTCGCTCTGGGTTCACCA	JJJJJIJJJJJJJJBG0JJ5?JJJJJJJ?JJJJJJJJJJJ:AJIJJJJ0AJJJFJJJJJJJJJJJJJJJJJJJFJJ	AS:i:-6	XS:i:-6	XN:i:0	XM:i:1	XO:i:0	XG:i:0	NM:i:1	MD:Z:57A18	YT:Z:UU	YA:i:1	YM:i:1	YR:i:4	YL:i:6
ST-J00101:167:HFWTMBBXY:6:1106:30969:39963	256	tRNA-Trp-CCA-21	21	1	76M	*	0	0	GGACCCATTGCACAACTGGTAGTGCAACGGACTCCAAATCCGCAGGTTGGGCGTTCAGGTCGCTCTGGGTTCACCA	JJJJJJJJJJJJJJIJJJJJFJJJJJGJJJJJJJJJJ0AJJJJJJJJJJJJJJJGIJJJJJJJJJJJJJJJJJJJJ	AS:i:-12	XS:i:-12	XN:i:0	XM:i:2	XO:i:0	XG:i:0	NM:i:2	MD:Z:8A48A18	YT:Z:UU	YA:i:1	YM:i:1	YR:i:4	YL:i:6
ST-J00101:167:HFWTMBBXY:6:1106:13220:39981	256	tRNA-Trp-CCA-21	21	1	76M	*	0	0	GGACCCATGGCACAACTGGTAGTGCAACGGACTCCAAATCCGCAGGTTGGGCGTTCAGGTCGCTCTGGGTTCACCA	JJJJJJJJJJJJJJJJJJJJJJJJJJJJJJJJJJJJJJJJJJJJJJJJJIJ>JJJJJJJJJJJJJJJJJJJJJJJJ	AS:i:-12	XS:i:-12	XN:i:0	XM:i:2	XO:i:0	XG:i:0	NM:i:2	MD:Z:8A48A18	YT:Z:UU	YA:i:1	YM:i:1	YR:i:4	YL:i:6
ST-J00101:167:HFWTMBBXY:6:1106:5152:39998	256	tRNA-Trp-CCA-21	21	1	76M	*	0	0	GGACCCATTGCACAACTGGTAGTGCAACGGACTCCAAATCCGCAGGTTGGGCGTTCAGGTCGCTCTGGGTTCACCA	JJJJJJJJJJJJJJJJJJJJJJJJJJJJJJJJJJJJJJJJJJJJJJJJJJJJJJJJJJJJJJJJJJJJJJJJJJJJ	AS:i:-12	XS:i:-12	XN:i:0	XM:i:2	XO:i:0	XG:i:0	NM:i:2	MD:Z:8A48A18	YT:Z:UU	YA:i:1	YM:i:1	YR:i:4	YL:i:6
ST-J00101:167:HFWTMBBXY:6:1106:28980:40244	0	tRNA-Trp-CCA-21	21	1	76M	*	0	0	GGACCCATTGCACAACTGGTAGTGCAACGGACTCCAAATCCGCAGGTTGGGCGTTCAGGTCGCTCTGGGTTCACCA	JJJJJJJJJJJJJJJJJJJJJJJJJJJJJJJJJJJJJJJJJJJJJJJJJJJJJJJJJJJJJJJJJJJJJJJJJJJJ	AS:i:-12	XS:i:-12	XN:i:0	XM:i:2	XO:i:0	XG:i:0	NM:i:2	MD:Z:8A48A18	YT:Z:UU	YA:i:1	YM:i:1	YR:i:4	YL:i:6
ST-J00101:167:HFWTMBBXY:6:1106:9526:40262	0	tRNA-Trp-CCA-21	21	1	76M	*	0	0	GGACCCATGGCACAACTGGTAGTGCAACGGACTCCAAATCCGCAGGTTGGGCGTTCAGGTCGCTCTGGGTTCACCA	JJJJJJJJJJJJJJJJJJJJJJJJJJJJJJJJJJJJJJJJJJJJJJJJJJJJJJJJJJJJJJJJJJJJJJJJJJJJ	AS:i:-12	XS:i:-12	XN:i:0	XM:i:2	XO:i:0	XG:i:0	NM:i:2	MD:Z:8A48A18	YT:Z:UU	YA:i:1	YM:i:1	YR:i:4	YL:i:6
ST-J00101:167:HFWTMBBXY:6:1106:15645:40280	256	tRNA-Trp-CCA-21	21	1	76M	*	0	0	GGACCCATTGCACAACTGGTAGTGCAACGGACTCCAAATCCGCAGGTTGGGCGTTCAGGTCGCTCTGGGTTCACCA	JJJJJJJJJJJJJJJJJJJJJJJJJJJJJJJJJJJJJJJJJJJJJJJJJJJJJJJJJJJJJJJJJJJJJJJJJJJJ	AS:i:-12	XS:i:-12	XN:i:0	XM:i:2	XO:i:0	XG:i:0	NM:i:2	MD:Z:8A48A18	YT:Z:UU	YA:i:1	YM:i:1	YR:i:4	YL:i:6
ST-J00101:167:HFWTMBBXY:6:1106:26433:40297	256	tRNA-Trp-CCA-21	21	1	76M	*	0	0	GGACCCATGGCACAACTGGTAGTGCAACGGACTCCAAATCCGCAGGTTGGGCGTTCAGGTCGCTCTGGGTTCACCA	JJJJJJJJJJJJJJJJJJJJJJJJJJJJJJJJJJJJJJJJJJJJJJJJJJJJJJJJJJJJJJJJJJJJJJJJJJJJ	AS:i:-12	XS:i:-12	XN:i:0	XM:i:2	XO:i:0	XG:i:0	NM:i:2	MD:Z:8A48A18	YT:Z:UU	YA:i:1	YM:i:1	YR:i:4	YL:i:6
ST-J00101:167:HFWTMBBXY:6:1106:9952:40332	0	tRNA-Trp-CCA-21	21	1	76M	*	0	0	GGACCCATGGCACAACTGGTAGTGCAACGGACTCCAAATCCGCAGGTTGGGCGTTCAGGTCGCTCTGGGTTCACCA	JJJJJJJJJJJJJJJJJJJJJJJJJJJJJJJJJJJJJJJJJJJJJJJJJJJJJJJJJJJJJJJJJJJJJJJJJJJJ	AS:i:-12	XS:i:-12	XN:i:0	XM:i:2	XO:i:0	XG:i:0	NM:i:2	MD:Z:8A48A18	YT:Z:UU	YA:i:1	YM:i:1	YR:i:4	YL:i:6
ST-J00101:167:HFWTMBBXY:6:1106:25682:40332	256	tRNA-Trp-CCA-21	21	1	76M	*	0	0	GGACCCATGGCACAACTGGTAGTGCAACGGACTCCAAATCCGCAGGTTGGGCGTTCAGGTCGCTCTGGGTTCACCA	JJJJJJJJJJJJJJJJJJJJJJJJJJJJJJJJJJJJJJIJJJJJJJJJJJJIJJJJJJJJJJJJJJJJJJJJJJJJ	AS:i:-12	XS:i:-12	XN:i:0	XM:i:2	XO:i:0	XG:i:0	NM:i:2	MD:Z:8A48A18	YT:Z:UU	YA:i:1	YM:i:1	YR:i:4	YL:i:6
ST-J00101:167:HFWTMBBXY:6:1106:31395:40350	256	tRNA-Trp-CCA-21	21	1	76M	*	0	0	GGACCCATTGCACAACTGGTAGTGCAACGGACTCCAAATCCGCAGGTTGGGCGTTCAGGTCGCTCTGGGTTCACCA	JJJJJJJJJJJJJJIJJJJJJJJJJJJJJJJGJJJJJJJJJJJBJJJJJIIJJJJJJJJJJJJJJJJJJJJJJJJJ	AS:i:-12	XS:i:-12	XN:i:0	XM:i:2	XO:i:0	XG:i:0	NM:i:2	MD:Z:8A48A18	YT:Z:UU	YA:i:1	YM:i:1	YR:i:4	YL:i:6
ST-J00101:167:HFWTMBBXY:6:1106:6715:40420	256	tRNA-Trp-CCA-21	21	1	76M	*	0	0	GGACCCATAGCACAACTGGTAGTGCAACGGACTCCAAATCCGCAGGTTGGGCGTTCAGGTCGCTCTGGGTTCACCA	JJJJJJJJJJJJJJJJJJJJJJJJJJJJJJJJJJJJJJJJJJJJJJJJ>JJJJJJJJJJJJJJJGJJJJJJJJJJJ	AS:i:-6	XS:i:-6	XN:i:0	XM:i:1	XO:i:0	XG:i:0	NM:i:1	MD:Z:57A18	YT:Z:UU	YA:i:1	YM:i:1	YR:i:4	YL:i:6
ST-J00101:167:HFWTMBBXY:6:1106:6431:40526	256	tRNA-Trp-CCA-21	21	0	6M2D68M	*	0	0	GGACCCAGCACAACTGGTAGTGCAACGGACTCCAAATCCGCAGGTTGGGCGTTCATGTCGCTCTGGGTTCACCA	JJJJJJJJJJJJJJJJJJJJJJJJJJJJJJJJJJJJJJJJJJJJJJJJJJJJJJJJJJJJJJJJJJJJJJJJJJ	AS:i:-17	XS:i:-17	XN:i:0	XM:i:1	XO:i:1	XG:i:2	NM:i:3	MD:Z:6^AT49A18	YT:Z:UU	YA:i:1	YM:i:1	YR:i:4	YL:i:6
ST-J00101:167:HFWTMBBXY:6:1106:20111:40526	256	tRNA-Trp-CCA-21	21	1	76M	*	0	0	GGACCCATGGCACAACTGGTAGTGCAACGGACTCCAAATCCGCAGGTTGGGCGTTCAGGTCGCTCTGGGTTCACCA	JJJJJJJJJJJJJJJJJJJJJJJJJJJJJJJJJJJJJJJJJJJJJJJJJJJJJJJJJJJJJJJJJJJJJJJJJJJJ	AS:i:-12	XS:i:-12	XN:i:0	XM:i:2	XO:i:0	XG:i:0	NM:i:2	MD:Z:8A48A18	YT:Z:UU	YA:i:1	YM:i:1	YR:i:4	YL:i:6
ST-J00101:167:HFWTMBBXY:6:1106:27894:40649	256	tRNA-Trp-CCA-21	21	1	76M	*	0	0	GGACCCATTGCACAACTGGTAGTGCAACGGACTCCAAATCCGCAGGTTGGGCGTTCAGGTCGCTCTGGGTTCACCA	JJJJJJJJJJJJJJJJJJJJJJJJJJJJJJJJJJJJJJJJJJJJJJJJJJJJJJJJJJJJJJJJJJJJJJJJJJJJ	AS:i:-12	XS:i:-12	XN:i:0	XM:i:2	XO:i:0	XG:i:0	NM:i:2	MD:Z:8A48A18	YT:Z:UU	YA:i:1	YM:i:1	YR:i:4	YL:i:6
ST-J00101:167:HFWTMBBXY:6:1106:28371:40666	256	tRNA-Trp-CCA-21	21	1	76M	*	0	0	GGACCCATAGCACAACTGGTAGTGCAACGGACTCCAAATCCGCAGGTTGGGCGTTCAGGTCGCTCTGGGTTCACCA	JJJJJJJJJJJJJJJJJJJJJJJJJJJJJJJJJJJJJJJJJJJJJJJJJJJJJJJJJJJJJJJJJJJJJJJJJJJJ	AS:i:-6	XS:i:-6	XN:i:0	XM:i:1	XO:i:0	XG:i:0	NM:i:1	MD:Z:57A18	YT:Z:UU	YA:i:1	YM:i:1	YR:i:4	YL:i:6
ST-J00101:167:HFWTMBBXY:6:1106:22049:40684	256	tRNA-Trp-CCA-21	21	1	76M	*	0	0	GGACCCATGGCACAACTGGTAGTGCAACGGACTCCAAATCCGCAGGTTGGGCGTTCAGGTCGCTCTGGGTTCACCA	JJJJJJJJJJJJJJJJJJJJJJJJJJJJJJJJJJJJJJJJJJJJJJJJJJJJJJJJJJJJJJJJJJJJJJJJJJJJ	AS:i:-12	XS:i:-12	XN:i:0	XM:i:2	XO:i:0	XG:i:0	NM:i:2	MD:Z:8A48A18	YT:Z:UU	YA:i:1	YM:i:1	YR:i:4	YL:i:6
ST-J00101:167:HFWTMBBXY:6:1106:16681:40596	256	tRNA-Trp-CCA-21	21	1	76M	*	0	0	GGACCCATGGCACAACTGGTAGTGCAACGGACTCCAAATCCGCAGGTTGGGCGTTCAGGTCGCTCTGGGTTCACCA	JJJJJJJJJJJJJJJJJJJJJJJJJJJJJJJJJJJJJJJJJJJJJJJJJJJJJJJJJJJJJJJJJJJJJJJJJJJJ	AS:i:-12	XS:i:-12	XN:i:0	XM:i:2	XO:i:0	XG:i:0	NM:i:2	MD:Z:8A48A18	YT:Z:UU	YA:i:1	YM:i:1	YR:i:4	YL:i:6
ST-J00101:167:HFWTMBBXY:6:1106:14773:40631	0	tRNA-Trp-CCA-21	21	1	76M	*	0	0	GGACCCATAGCACAACTGGTAGTGCAACGGACTCCAAATCCGCAGGTTGGGCGTTCAGGTCGCTCTGGGTTCACCA	JJJJJJJJJJJJJJJJJJJJJJJJJJJJJJJJJJJJJJJJJJJJJJJJJJJJJJJJJJJJJJJJJJJJJJJJJJJJ	AS:i:-6	XS:i:-6	XN:i:0	XM:i:1	XO:i:0	XG:i:0	NM:i:1	MD:Z:57A18	YT:Z:UU	YA:i:1	YM:i:1	YR:i:4	YL:i:6
ST-J00101:167:HFWTMBBXY:6:1106:17350:40631	256	tRNA-Trp-CCA-21	21	1	76M	*	0	0	GGACCCATTGCACAACTGGTAGTGCAACGGACTCCAAATCCGCAGGTTGGGCGTTCAGGTCGCTCTGGGTTCACCA	JJJJJJJJJJJJJJJJJJJJJJJJJJJJJJJJJJJJJJJJJJJJJJJJJJJJJJJJJJJJJJJJJJJJJJJJJJJJ	AS:i:-12	XS:i:-12	XN:i:0	XM:i:2	XO:i:0	XG:i:0	NM:i:2	MD:Z:8A48A18	YT:Z:UU	YA:i:1	YM:i:1	YR:i:4	YL:i:6
ST-J00101:167:HFWTMBBXY:6:1106:23764:40561	256	tRNA-Trp-CCA-21	21	1	76M	*	0	0	GGACCCATTGCACAACTGGTAGTGCAACGGACTCCAAATCCGCAGGTTGGGCGTTCAGGTCGCTCTGGGTTCACCA	JJJJJJJJJJJJJJJJJJJJJJJJJJJJJJJJJJJJJJJJJJJJJJJJJJJJJJJJJJJJJJJJJJJJJJJJJJJJ	AS:i:-12	XS:i:-12	XN:i:0	XM:i:2	XO:i:0	XG:i:0	NM:i:2	MD:Z:8A48A18	YT:Z:UU	YA:i:1	YM:i:1	YR:i:4	YL:i:6
ST-J00101:167:HFWTMBBXY:6:1106:6411:40948	256	tRNA-Trp-CCA-21	21	1	76M	*	0	0	GGACCCATGGCACAACTGGTAGTGCAACGGACTCCAAATCCGCAGGTTGGGCGTTCAGGTCGCTCTGGGTTCACCA	JJJJJJJJJJJJJJJJJJJJJJJJJJJJJJJJJJJJJJJJJJJJJJJJJJJJJJJJJJJJJJJJJJJJJJJJJJJJ	AS:i:-12	XS:i:-12	XN:i:0	XM:i:2	XO:i:0	XG:i:0	NM:i:2	MD:Z:8A48A18	YT:Z:UU	YA:i:1	YM:i:1	YR:i:4	YL:i:6
ST-J00101:167:HFWTMBBXY:6:1106:11028:40965	0	tRNA-Trp-CCA-21	21	1	76M	*	0	0	GGACCCATTGCACAACTGGTAGTGCAACGGACTCCAAATCCGCAGGTTGGGCGTTCAGGTCGCTCTGGGTTCACCA	JJJJJJJJJJJJJJJJJJJJJJJJJJJJJJJJJJJJJJJJJJJJJJJJJJJJJJJJJJJJJJJJJJJJJJJJJJJJ	AS:i:-12	XS:i:-12	XN:i:0	XM:i:2	XO:i:0	XG:i:0	NM:i:2	MD:Z:8A48A18	YT:Z:UU	YA:i:1	YM:i:1	YR:i:4	YL:i:6
ST-J00101:167:HFWTMBBXY:6:1106:29802:40965	256	tRNA-Trp-CCA-21	21	1	76M	*	0	0	GGACCCATTGCACAACTGGTAGTGCAACGGACTCCAAATCCGCAGGTTGGGCGTTCAGGTCGCTCTGGGTTCACCA	JJJJJJJJJJJJJJJJJJJJJJJJJJJJJJJJJJJJJJJJJJJJJJJJJJJJJJJJJJJJJJJJJJJJJJJJJJJJ	AS:i:-12	XS:i:-12	XN:i:0	XM:i:2	XO:i:0	XG:i:0	NM:i:2	MD:Z:8A48A18	YT:Z:UU	YA:i:1	YM:i:1	YR:i:4	YL:i:6
ST-J00101:167:HFWTMBBXY:6:1106:29609:39752	0	tRNA-Trp-CCA-21	21	1	76M	*	0	0	GGACCCATTGCACAACTGGTAGTGCAACGGACTCCAAATCCGCAGGTTGGGCGTTCAGGTCGCTCTGGGTTCACCA	JJJJJJJJJJJJJJJJJJJJJJJJJJJJJJJJJIJJJJJJJJJJJJJJJJJJJDJJJJJJJJJJJJJJJJJJJJJJ	AS:i:-12	XS:i:-12	XN:i:0	XM:i:2	XO:i:0	XG:i:0	NM:i:2	MD:Z:8A48A18	YT:Z:UU	YA:i:1	YM:i:1	YR:i:4	YL:i:6
ST-J00101:167:HFWTMBBXY:6:1106:29112:39770	0	tRNA-Trp-CCA-21	21	0	76M	*	0	0	GGACCCATTGCACAACTGGCAGTGCAACGGACTCCAAATCCGCAGGTTGGGCGTTCAGGTCGCTCTGGGTTCACCA	JJJJJJJJJJJJJJJJJJJJJJJJJJJJJJJJJJJJJJJJJJJJJJJJJJJJJJJJJJJJBJJJJJJJJJJJJJJJ	AS:i:-18	XS:i:-18	XN:i:0	XM:i:3	XO:i:0	XG:i:0	NM:i:3	MD:Z:8A10T37A18	YT:Z:UU	YA:i:1	YM:i:1	YR:i:4	YL:i:6
ST-J00101:167:HFWTMBBXY:6:1106:7080:39787	256	tRNA-Trp-CCA-21	21	1	76M	*	0	0	GGACCCATGGCACAACTGGTAGTGCAACGGACTCCAAATCCGCAGGTTGGGCGTTCAGGTCGCTCTGGGTTCACCA	JJJJJJJJJJJJJJJJJJJJJJJJJJJJJJJJJJJJJJJJJJJJJJJJJJJJJJJJJJJJJJJJJJJJJJJJJJJJ	AS:i:-12	XS:i:-12	XN:i:0	XM:i:2	XO:i:0	XG:i:0	NM:i:2	MD:Z:8A48A18	YT:Z:UU	YA:i:1	YM:i:1	YR:i:4	YL:i:6
ST-J00101:167:HFWTMBBXY:6:1106:6187:40702	0	tRNA-Trp-CCA-21	21	1	76M	*	0	0	GGACCCATGGCACAACTGGTAGTGCAACGGACTCCAAATCCGCAGGTTGGGCGTTCAGGTCGCTCTGGGTTCACCA	JJJJJJJJJJJJJJJJJJJJJJJJJJJJJJJJJJJJJJJJJJJJJJJJJJJJJJJJJJJJJJJJJJJJJJJJJJJJ	AS:i:-12	XS:i:-12	XN:i:0	XM:i:2	XO:i:0	XG:i:0	NM:i:2	MD:Z:8A48A18	YT:Z:UU	YA:i:1	YM:i:1	YR:i:4	YL:i:6
ST-J00101:167:HFWTMBBXY:6:1106:10815:40702	256	tRNA-Trp-CCA-21	21	1	76M	*	0	0	GGACCCATTGCACAACTGGTAGTGCAACGGACTCCAAATCCGCAGGTTGGGCGTTCAGGTCGCTCTGGGTTCACCA	JJJJJJJJJJJJJJJJJJJJJJJJJJJJJJJJJJJJJJJJJJJJJJJJIJJJJJJJJJJJJJJJJJJJJJJJJJJJ	AS:i:-12	XS:i:-12	XN:i:0	XM:i:2	XO:i:0	XG:i:0	NM:i:2	MD:Z:8A48A18	YT:Z:UU	YA:i:1	YM:i:1	YR:i:4	YL:i:6
ST-J00101:167:HFWTMBBXY:6:1106:29021:40702	256	tRNA-Trp-CCA-21	21	1	76M	*	0	0	GGACCCATGGCACAACTGGTAGTGCAACGGACTCCAAATCCGCAGGTTGGGCGTTCAGGTCGCTCTGGGTTCACCA	JJJJJJJJJJJJJJJJJJJJJJJJJJJJJJJJJJJJJJJJJJJJJJJJJJJJJJJJJJJJJJJJJJJJJJJJJJJJ	AS:i:-12	XS:i:-12	XN:i:0	XM:i:2	XO:i:0	XG:i:0	NM:i:2	MD:Z:8A48A18	YT:Z:UU	YA:i:1	YM:i:1	YR:i:4	YL:i:6
ST-J00101:167:HFWTMBBXY:6:1106:7283:41088	256	tRNA-Trp-CCA-21	21	1	76M	*	0	0	GGACCCATGGCACAACTGGTAGTGCAACGGACTCCAAATCCGCAGGTTGGGCGTTCATGTCGCTCTGGGTTCACCA	JJJJJJJJJJJJJJJJJJJJJJJJJJJJJJJJJJJJJJJJJJJJJJJJJJJJJJJJJJJJJJJJJJJJJJJJJJJJ	AS:i:-12	XS:i:-12	XN:i:0	XM:i:2	XO:i:0	XG:i:0	NM:i:2	MD:Z:8A48A18	YT:Z:UU	YA:i:1	YM:i:1	YR:i:4	YL:i:6
ST-J00101:167:HFWTMBBXY:6:1106:13555:41088	256	tRNA-Trp-CCA-21	21	1	76M	*	0	0	GGACCCATTGCACAACTGGTAGTGCAACGGACTCCAAATCCGCAGGTTGGGCGTTCATGTCGCTCTGGGTTCACCA	JJJJJJJJJJJJJJJJJJJJJJJJJJJJJJJJJJJJJJJJJJ?IJJJJ>IJIIJAJJJJJJJJJJJJJJJJJJJJJ	AS:i:-12	XS:i:-12	XN:i:0	XM:i:2	XO:i:0	XG:i:0	NM:i:2	MD:Z:8A48A18	YT:Z:UU	YA:i:1	YM:i:1	YR:i:4	YL:i:6
ST-J00101:167:HFWTMBBXY:6:1106:19674:41176	0	tRNA-Trp-CCA-21	21	1	76M	*	0	0	GGACCCATAGCACAACTGGTAGTGCAACGGACTCCAAATCCGCAGGTTGGGCGTTCAGGTCGCTCTGGGTTCACCA	JJJJJJJJJJJJJJJJJJJJJJJJJJJJJJJJJJJJJJJJJJJJJJJJJJJJJJJJJJJJJJJJJJJJJJJJJJJJ	AS:i:-6	XS:i:-6	XN:i:0	XM:i:1	XO:i:0	XG:i:0	NM:i:1	MD:Z:57A18	YT:Z:UU	YA:i:1	YM:i:1	YR:i:4	YL:i:6
ST-J00101:167:HFWTMBBXY:6:1106:28564:41176	256	tRNA-Trp-CCA-21	21	1	76M	*	0	0	GGACCCATAGCACAACTGGTAGTGCAACGGACTCCAAATCCGCAGGTTGGGCGTTCAGGTCGCTCTGGGTTCACCA	JJJJJJJJJJJJJJJJJJJJJJJJJJJJJJJJJJJJJJJJJJJJJJJJJJJJJJJJJJJJJJJJJJJJJJJJJJJJ	AS:i:-6	XS:i:-6	XN:i:0	XM:i:1	XO:i:0	XG:i:0	NM:i:1	MD:Z:57A18	YT:Z:UU	YA:i:1	YM:i:1	YR:i:4	YL:i:6
ST-J00101:167:HFWTMBBXY:6:1106:30218:41194	256	tRNA-Trp-CCA-21	21	1	17M1D58M	*	0	0	GGACCCATGGCACAACTGTAGTGCAACGGACTCCAAATCCGCAGGTTGGGCGTTCAAGTCGCTCTGGGTTCACCA	JJJJJJJJJJJJJJJJJJJJJJJJJJJJJJJJJJJJJJJJDJJJJJJJJJJJJIJJJJJJGJGJJJJJJJJJJJJ	AS:i:-14	XS:i:-14	XN:i:0	XM:i:1	XO:i:1	XG:i:1	NM:i:2	MD:Z:8A8^G58	YT:Z:UU	YA:i:1	YM:i:1	YR:i:4	YL:i:6
ST-J00101:167:HFWTMBBXY:6:1106:28148:41264	256	tRNA-Trp-CCA-21	21	1	76M	*	0	0	GGACCCATGGCACAACTGGCAGTGCAACGGACTCCAAATCCGCAGGTTGGGCGTTCAAGTCGCTCTGGGTTCACCA	JJJJJJJJJJJJJJJJJJJJJJJJJJJJJJJJJJJJJJJJJJJJJJJJJJJJJJJIJJJJJJJJJJJJJJJJJJJJ	AS:i:-12	XS:i:-12	XN:i:0	XM:i:2	XO:i:0	XG:i:0	NM:i:2	MD:Z:8A10T56	YT:Z:UU	YA:i:1	YM:i:1	YR:i:4	YL:i:6
ST-J00101:167:HFWTMBBXY:6:1106:18497:41282	256	tRNA-Trp-CCA-21	21	1	76M	*	0	0	GGACCCATTGCACAACTGGTAGTGCAACGGACTCCAAATCCGCAGGTTGGGCGTTCAGGTCGCTCTGGGTTCACCA	JJJJJJJJJJJJJJJJJJJJJJJJJJJJJJJJJJJJJJJJJJJJJJJJJJJJJJJJJJJJJJJJJJJJJJJJJJJJ	AS:i:-12	XS:i:-12	XN:i:0	XM:i:2	XO:i:0	XG:i:0	NM:i:2	MD:Z:8A48A18	YT:Z:UU	YA:i:1	YM:i:1	YR:i:4	YL:i:6
ST-J00101:167:HFWTMBBXY:6:1106:23673:41282	256	tRNA-Trp-CCA-21	21	1	76M	*	0	0	GGACCCATTGCACAACTGGTAGTGCAACGGACTCCAAATCCGCAGGTTGGGCGTTCATGTCGCTCTGGGTTCACCA	JJJJJJJJJJJJJJJJJJJJJJJJJJJJJJJJJJJJJJJJJJJJJJJJJJJI:JJJJJJJJJJJJJJJJJJJJJJJ	AS:i:-12	XS:i:-12	XN:i:0	XM:i:2	XO:i:0	XG:i:0	NM:i:2	MD:Z:8A48A18	YT:Z:UU	YA:i:1	YM:i:1	YR:i:4	YL:i:6
ST-J00101:167:HFWTMBBXY:6:1106:18406:41475	256	tRNA-Trp-CCA-21	21	1	76M	*	0	0	GGACCCATGGCACAACTGGTAGTGCAACGGACTCCAAATCCGCAGGTTGGGCGTTCAGGTCGCTCTGGGTTCACCA	JJJJJJJJJJJJJJJJJJJJJJJJJJJJJJJJJJJJJJJJJJJJJJJJJJJJJJJJJJJJJJJJJJJJJJJJJJJJ	AS:i:-12	XS:i:-12	XN:i:0	XM:i:2	XO:i:0	XG:i:0	NM:i:2	MD:Z:8A48A18	YT:Z:UU	YA:i:1	YM:i:1	YR:i:4	YL:i:6
ST-J00101:167:HFWTMBBXY:6:1106:24119:41493	256	tRNA-Trp-CCA-21	21	1	76M	*	0	0	GGACCCATAGCACAACTGGTAGTGCAACGGACTCCAAATCCGCAGGTTGGGCGTTCAGGTCGCTCTGGGTTCACCA	JJJJJJJJJJJJJJJJJJJJJJJJJJJJJJJJJJJJJJJJJJJJJJJJJJJJJJJJJJJJJJJJJJJJJJJJJJJJ	AS:i:-6	XS:i:-6	XN:i:0	XM:i:1	XO:i:0	XG:i:0	NM:i:1	MD:Z:57A18	YT:Z:UU	YA:i:1	YM:i:1	YR:i:4	YL:i:6
ST-J00101:167:HFWTMBBXY:6:1106:21521:41634	256	tRNA-Trp-CCA-21	21	1	76M	*	0	0	GGACCCATAGCACAACTGGTAGTGCAACGGACTCCAAATCCGCAGGTTGGGCGTTCAGGTCGCTCTGGGTTCACCA	JJJJJJJJJJJJJJJJJJJJJJJJJJJJJJJJJJJJJJJJJJJJJJJJJJJJJJJJJJJJJJJJJJJJJJJJJJJJ	AS:i:-6	XS:i:-6	XN:i:0	XM:i:1	XO:i:0	XG:i:0	NM:i:1	MD:Z:57A18	YT:Z:UU	YA:i:1	YM:i:1	YR:i:4	YL:i:6
ST-J00101:167:HFWTMBBXY:6:1106:22688:41546	256	tRNA-Trp-CCA-21	21	1	76M	*	0	0	GGACCCATTGCACAACTGGTAGTGCAACGGACTCCAAATCCGCAGGTTGGGCGTTCAGGTCGCTCTGGGTTCACCA	JJJJJJJJJJJJJJJJJJJJJJJJJJJJJJJJJJJJJJJJJJJJJJJJJJJJJJJJJJJJJJJJJJJJJJJJJJJJ	AS:i:-12	XS:i:-12	XN:i:0	XM:i:2	XO:i:0	XG:i:0	NM:i:2	MD:Z:8A48A18	YT:Z:UU	YA:i:1	YM:i:1	YR:i:4	YL:i:6
ST-J00101:167:HFWTMBBXY:6:1106:26463:41581	256	tRNA-Trp-CCA-21	21	1	76M	*	0	0	GGACCCATTGCACAACTGGTAGTGCAACGGACTCCAAATCCGCAGGTTGGGCGTTCAGGTCGCTCTGGGTTCACCA	JJJJJJJJJJJJJJJJJJJJJJJJJJJJJJJJJJJJJJJJJJJJJJJJJJJJJJJJJJJJJJJJJJJJJJJJJJJJ	AS:i:-12	XS:i:-12	XN:i:0	XM:i:2	XO:i:0	XG:i:0	NM:i:2	MD:Z:8A48A18	YT:Z:UU	YA:i:1	YM:i:1	YR:i:4	YL:i:6
ST-J00101:167:HFWTMBBXY:6:1106:27336:39893	0	tRNA-Trp-CCA-21	21	1	76M	*	0	0	GGACCCATTGCACAACTGGTAGTGCAACGGACTCCAAATCCGCAGGTTGGGCGTTCAGGTCGCTCTGGGTTCACCA	JJJJJJJJJJJJJJJJJJJJJJJJJJJJJJJJJJJJJJJJJJJJJJJJIJIJJJJJJJJJJJJJJJJJJJJJJJJJ	AS:i:-12	XS:i:-12	XN:i:0	XM:i:2	XO:i:0	XG:i:0	NM:i:2	MD:Z:8A48A18	YT:Z:UU	YA:i:1	YM:i:1	YR:i:4	YL:i:6
ST-J00101:167:HFWTMBBXY:6:1106:23500:41757	256	tRNA-Trp-CCA-21	21	1	76M	*	0	0	GGACCCATTGCACAACTGGTAGTGCAACGGACTCCAAATCCGCAGGTTGGGCGTTCAGGTCGCTCTGGGTTCACCA	JJJJJJJJJJJJJJJJJJJJJJJJJJJJJJJJJJJJJJJJJJJJJJJJJJJJJJJJJJJJJJJJJJJJJJJJJJJJ	AS:i:-12	XS:i:-12	XN:i:0	XM:i:2	XO:i:0	XG:i:0	NM:i:2	MD:Z:8A48A18	YT:Z:UU	YA:i:1	YM:i:1	YR:i:4	YL:i:6
ST-J00101:167:HFWTMBBXY:6:1106:2838:41792	0	tRNA-Trp-CCA-21	21	1	76M	*	0	0	GGACCCATGGCACAACTGGTAGTGCAACGGACTCCAAATCCGCAGGTTGGGCGTTCAGGTCGCTCTGGGTTCACCA	JJIJJJIJAJJJJJJJJJJJJJJJJJJJJJJJJJJJJ>JJJJJJJJJJJJJJJJJJJJJJJIJFJJJJJJJJJJJJ	AS:i:-12	XS:i:-12	XN:i:0	XM:i:2	XO:i:0	XG:i:0	NM:i:2	MD:Z:8A48A18	YT:Z:UU	YA:i:1	YM:i:1	YR:i:4	YL:i:6
ST-J00101:167:HFWTMBBXY:6:1106:29924:41317	256	tRNA-Trp-CCA-21	21	1	76M	*	0	0	GGACCCATAGCACAACTGGTAGTGCAACGGACTCCAAATCCGCAGGTTGGGCGTTCAGGTCGCTCTGGGTTCACCA	JJJJJJJJJJJJJJJJJJJJJJJJJJJJJJJJJJJJJJJJJJJJJJJJDJIJJJJJJJJJJJJJJJJJJJJJJJJJ	AS:i:-6	XS:i:-6	XN:i:0	XM:i:1	XO:i:0	XG:i:0	NM:i:1	MD:Z:57A18	YT:Z:UU	YA:i:1	YM:i:1	YR:i:4	YL:i:6
ST-J00101:167:HFWTMBBXY:6:1106:12165:41704	0	tRNA-Trp-CCA-21	21	1	76M	*	0	0	GGACCCATTGCACAACTGGTAGTGCAACGGACTCCAAATCCGCAGGTTGGGCGTTCAGGTCGCTCTGGGTTCACCA	JJJJJJJJJJJJJJJJJJJJJJJJJJJJJJJJJJJJJJJJJJJJJJJJJJJJJJJJJJJJJJJJJJJJJJJJJJJJ	AS:i:-12	XS:i:-12	XN:i:0	XM:i:2	XO:i:0	XG:i:0	NM:i:2	MD:Z:8A48A18	YT:Z:UU	YA:i:1	YM:i:1	YR:i:4	YL:i:6
ST-J00101:167:HFWTMBBXY:6:1106:12794:41809	256	tRNA-Trp-CCA-21	21	1	76M	*	0	0	GGACCCATCGCACAACTGGTAGTGCAACGGACTCCAAATCCGCAGGTTGGGCGTTCAGGTCGCTCTGGGTTCACCA	JJJJJJJJJJJJJJJJJJJJJJJJJJJJJJJJJJJJJJJJJJJJJJJJJJJJJJJJJJJJJJJJJJJJJJJJJJJJ	AS:i:-12	XS:i:-12	XN:i:0	XM:i:2	XO:i:0	XG:i:0	NM:i:2	MD:Z:8A48A18	YT:Z:UU	YA:i:1	YM:i:1	YR:i:4	YL:i:6
ST-J00101:167:HFWTMBBXY:6:1106:19999:41845	256	tRNA-Trp-CCA-21	21	1	76M	*	0	0	GGACCCATGGCACAACTGGTAGTGCAACGGACTCCAAATCCGCAGGTTGGGCGTTCAGGTCGCTCTGGGTTCACCA	JJJJJJJJJJJJJJJJJJJJJJJJJJJJJJJJJJJJJJJJJJJJJJJJJJJJJJJJJJJJJJJJJJJJJJJJJJJJ	AS:i:-12	XS:i:-12	XN:i:0	XM:i:2	XO:i:0	XG:i:0	NM:i:2	MD:Z:8A48A18	YT:Z:UU	YA:i:1	YM:i:1	YR:i:4	YL:i:6
ST-J00101:167:HFWTMBBXY:6:1106:13271:41862	0	tRNA-Trp-CCA-21	21	1	76M	*	0	0	GGACCCATGGCACAACTGGTAGTGCAACGGACTCCAAATCCGCAGGTTGGGCGTTCAGGTCGCTCTGGGTTCACCA	JJJJJJJJJJJJJJJJJJJJJJJJJJJJJJJJJJJJJJJJJJJJJJJJJJJJJJJJJJJJJJJJJJJJJJJJJJJJ	AS:i:-12	XS:i:-12	XN:i:0	XM:i:2	XO:i:0	XG:i:0	NM:i:2	MD:Z:8A48A18	YT:Z:UU	YA:i:1	YM:i:1	YR:i:4	YL:i:6
ST-J00101:167:HFWTMBBXY:6:1106:20090:41862	256	tRNA-Trp-CCA-21	21	1	76M	*	0	0	GGACCCATTGCACAACTGGTAGTGCAACGGACTCCAAATCCGCAGGTTGGGCGTTCAGGTCGCTCTGGGTTCACCA	JJJJJJJJJJJJJJJJJJJJJJJJJJJJJJJJJJJJJJJJJJJJJJJJJJJJJJJJJJJJJJJJJJJJJJJJJJJJ	AS:i:-12	XS:i:-12	XN:i:0	XM:i:2	XO:i:0	XG:i:0	NM:i:2	MD:Z:8A48A18	YT:Z:UU	YA:i:1	YM:i:1	YR:i:4	YL:i:6
ST-J00101:167:HFWTMBBXY:6:1106:2209:41897	256	tRNA-Trp-CCA-21	21	1	76M	*	0	0	GGACCCATAGCACAACTGGTAGTGCAACGGACTCCAAATCCGCAGGTTGGGCGTTCAGGTCGCTCTGGGTTCACCA	JJJJJJJJJJJJJJBJJJJJJJJJJJJJJJJJJJJJJJJJJJJJJJJJJJJJJJJJJJJJJJJJGJJJJJJJJJJJ	AS:i:-6	XS:i:-6	XN:i:0	XM:i:1	XO:i:0	XG:i:0	NM:i:1	MD:Z:57A18	YT:Z:UU	YA:i:1	YM:i:1	YR:i:4	YL:i:6
ST-J00101:167:HFWTMBBXY:6:1106:18304:41897	0	tRNA-Trp-CCA-21	21	1	76M	*	0	0	GGACCCATTGCACAACTGGTAGTGCAACGGACTCCAAATCCGCAGGTTGGGCGTTCAGGTCGCTCTGGGTTCACCA	JJJJJJJJJJJJJJJJJJJJJJJJJJJJJJJJJJJJJJJJJJJJJJJJJJJJJJJJJJJJJJJJJJJJJJJJJJJJ	AS:i:-12	XS:i:-12	XN:i:0	XM:i:2	XO:i:0	XG:i:0	NM:i:2	MD:Z:8A48A18	YT:Z:UU	YA:i:1	YM:i:1	YR:i:4	YL:i:6
ST-J00101:167:HFWTMBBXY:6:1106:11414:41950	256	tRNA-Trp-CCA-21	21	1	76M	*	0	0	GGACCCATGGCACAACTGGTAGTGCAACGGACTCCAAATCCGCAGGTTGGGCGTTCAGGTCGCTCTGGGTTCACCA	JJJJJJJJJJJJJJJJJJJJJJJJJJJJJJJJJJJJJJJJJJJJJJJJJJJJJJJJJJJJJJJJJJJJJJJJJJJJ	AS:i:-12	XS:i:-12	XN:i:0	XM:i:2	XO:i:0	XG:i:0	NM:i:2	MD:Z:8A48A18	YT:Z:UU	YA:i:1	YM:i:1	YR:i:4	YL:i:6
ST-J00101:167:HFWTMBBXY:6:1106:11962:40895	256	tRNA-Trp-CCA-21	21	1	76M	*	0	0	GGACCCATAGCACAACTGGTAGTGCAACGGACTCCAAATCCGCAGGTTGGGCGTTCAGGTCGCTCTGGGTTCACCA	JJJJJJJJJJJJJJJJJJJJJJJJJJJJJJJJJJJJJJJJJJJJJJJJJJJJJJJJJJJJJJJJJJJJJJJJJJJJ	AS:i:-6	XS:i:-6	XN:i:0	XM:i:1	XO:i:0	XG:i:0	NM:i:1	MD:Z:57A18	YT:Z:UU	YA:i:1	YM:i:1	YR:i:4	YL:i:6
ST-J00101:167:HFWTMBBXY:6:1106:18264:40913	0	tRNA-Trp-CCA-21	21	1	76M	*	0	0	GGACCCATTGCACAACTGGTAGTGCAACGGACTCCAAATCCGCAGGTTGGGCGTTCAGGTCGCTCTGGGTTCACCA	JJJJJJJJJJJJJJJJJJJJJJJJJJJJJJJJJJJJJJJJJJJJJJJJJJJJJJJJJJJJJJJJJJJJJJJJJJJJ	AS:i:-12	XS:i:-12	XN:i:0	XM:i:2	XO:i:0	XG:i:0	NM:i:2	MD:Z:8A48A18	YT:Z:UU	YA:i:1	YM:i:1	YR:i:4	YL:i:6
ST-J00101:167:HFWTMBBXY:6:1106:15514:40930	256	tRNA-Trp-CCA-21	21	1	76M	*	0	0	GGACCCATTGCACAACTGGTAGTGCAACGGACTCCAAATCCGCAGGTTGGGCGTTCAGGTCGCTCTGGGTTCACCA	JJJJJJJJJJJJJJJJJJJJJJJJJJJJJJJJJJJJJJJJJJJJJJJJJJJJJJJJJJJJJJJJJJJJJJJJJJJJ	AS:i:-12	XS:i:-12	XN:i:0	XM:i:2	XO:i:0	XG:i:0	NM:i:2	MD:Z:8A48A18	YT:Z:UU	YA:i:1	YM:i:1	YR:i:4	YL:i:6
ST-J00101:167:HFWTMBBXY:6:1106:6137:42020	256	tRNA-Trp-CCA-21	21	1	76M	*	0	0	GGACCCATGGCACAACTGGTAGTGCAACGGACTCCAAATCCGCAGGTTGGGCGTTCAGGTCGCTCTGGGTTCACCA	JJJJJJJJJJJJJJJJJJJJDJJJJJJJJJJJJJJJJJJJJJJJJJJJJJJJJJJJJJJJJJJJJJJJJJJJJJJJ	AS:i:-12	XS:i:-12	XN:i:0	XM:i:2	XO:i:0	XG:i:0	NM:i:2	MD:Z:8A48A18	YT:Z:UU	YA:i:1	YM:i:1	YR:i:4	YL:i:6
ST-J00101:167:HFWTMBBXY:6:1106:6340:42020	256	tRNA-Trp-CCA-21	21	1	76M	*	0	0	GGACCCATTGCACAACTGGTAGTGCAACGGACTCCAAATCCGCAGGTTGGGCGTTCAGGTCGCTCTGGGTTCACCA	JJJJJJJJJJJJJJJJJJJJJJJJJJJJJJJJJJJJJJJJJJJJJJJJJJJJJJJJJJJJJJJJJJJJJJJJJJJJ	AS:i:-12	XS:i:-12	XN:i:0	XM:i:2	XO:i:0	XG:i:0	NM:i:2	MD:Z:8A48A18	YT:Z:UU	YA:i:1	YM:i:1	YR:i:4	YL:i:6
ST-J00101:167:HFWTMBBXY:6:1106:16528:42020	256	tRNA-Trp-CCA-21	21	1	76M	*	0	0	GGACCCATAGCACAACTGGTAGTGCAACGGACTCCAAATCCGCAGGTTGGGCGTTCAGGTCGCTCTGGGTTCACCA	JJJJJJJJJJJJJJJJJJJJJJJJJJJJJJJJJJJJJJJJJJJJJJJJJJJJJJJJJJJJJJJJJJJJJJJJJJJJ	AS:i:-6	XS:i:-6	XN:i:0	XM:i:1	XO:i:0	XG:i:0	NM:i:1	MD:Z:57A18	YT:Z:UU	YA:i:1	YM:i:1	YR:i:4	YL:i:6
ST-J00101:167:HFWTMBBXY:6:1106:28250:41968	0	tRNA-Trp-CCA-21	21	1	76M	*	0	0	GGACCCATTGCACAACTGGTAGTGCAACGGACTCCAAATCCGCAGGTTGGGCGTTCAGGTCGCTCTGGGTTCACCA	JJJJJJJJJJJJJJJJJJJJJJJJJJJJJJJJJJJJJJJJJJJJJJJJJJJJJJJJJJJJJJJJJJJJJJJJJJJJ	AS:i:-12	XS:i:-12	XN:i:0	XM:i:2	XO:i:0	XG:i:0	NM:i:2	MD:Z:8A48A18	YT:Z:UU	YA:i:1	YM:i:1	YR:i:4	YL:i:6
ST-J00101:167:HFWTMBBXY:6:1106:12956:41985	256	tRNA-Trp-CCA-21	21	1	76M	*	0	0	GGACCCATTGCACAACTGGTAGTGCAACGGACTCCAAATCCGCAGGTTGGGCGTTCATGTCGCTCTGGGTTCACCA	JJJJJJJJJJJJJJJJJJJJJJJJJJJJJJJJJJJJJJJJJJJJJJJJJJJJJJJJJJJJJJJJJJJJJJJJJJJJ	AS:i:-12	XS:i:-12	XN:i:0	XM:i:2	XO:i:0	XG:i:0	NM:i:2	MD:Z:8A48A18	YT:Z:UU	YA:i:1	YM:i:1	YR:i:4	YL:i:6
ST-J00101:167:HFWTMBBXY:6:1106:11038:42354	256	tRNA-Trp-CCA-21	21	1	76M	*	0	0	GGACCCATGGCACAACTGGTAGTGCAACGGACTCCAAATCCGCAGGTTGGGCGTTCATGTCGCTCTGGGTTCACCA	JJJJJJJJJJJJJJJJJJJJJJJJJJJJJJJJJJJJJJJJJJJJJJJJJJJJJJJJJJJJJJJJJJJJJJJJJJJJ	AS:i:-12	XS:i:-12	XN:i:0	XM:i:2	XO:i:0	XG:i:0	NM:i:2	MD:Z:8A48A18	YT:Z:UU	YA:i:1	YM:i:1	YR:i:4	YL:i:6
ST-J00101:167:HFWTMBBXY:6:1106:22394:42267	0	tRNA-Trp-CCA-21	21	1	76M	*	0	0	GGACCCATTGCACAACTGGTAGTGCAACGGACTCCAAATCCGCAGGTTGGGCGTTCAGGTCGCTCTGGGTTCACCA	JJJJJJJJJJJJJJJJJJJJJJJJJJJJJJJJJJJJJJJJJJJJJJJJJJJJJJJJJJJJJJJJJJJJJJJJJJJJ	AS:i:-12	XS:i:-12	XN:i:0	XM:i:2	XO:i:0	XG:i:0	NM:i:2	MD:Z:8A48A18	YT:Z:UU	YA:i:1	YM:i:1	YR:i:4	YL:i:6
ST-J00101:167:HFWTMBBXY:6:1106:16122:42231	256	tRNA-Trp-CCA-21	21	1	76M	*	0	0	GGACCCATGGCACAACTGGTAGTGCAACGGACTCCAAATCCGCAGGTTGGGCGTTCAAGTCGCTCTGGGTTCACCA	JJJJJJJJJJJJJJJJJJJJJJJJJJJJJJJJJJJJJJJJJJJJJJJJJJJJJJJJJJJJJJJJJJJJJJJJJJJJ	AS:i:-6	XS:i:-6	XN:i:0	XM:i:1	XO:i:0	XG:i:0	NM:i:1	MD:Z:8A67	YT:Z:UU	YA:i:1	YM:i:1	YR:i:4	YL:i:6
ST-J00101:167:HFWTMBBXY:6:1106:10561:42302	0	tRNA-Trp-CCA-21	21	1	76M	*	0	0	GGACCCATGGCACAACTGGTAGTGCAACGGACTCCAAATCCGCAGGTTGGGCGTTCAGGTCGCTCTGGGTTCACCA	JJJJJJJJJJJJJJJJJJJJJJJJJJJJJJJJJJJJJJJJJJJJJJJJJJJJJJJFJJJJJJJJJJJJJJJJJJJJ	AS:i:-12	XS:i:-12	XN:i:0	XM:i:2	XO:i:0	XG:i:0	NM:i:2	MD:Z:8A48A18	YT:Z:UU	YA:i:1	YM:i:1	YR:i:4	YL:i:6
ST-J00101:167:HFWTMBBXY:6:1106:27225:42302	256	tRNA-Trp-CCA-21	21	1	76M	*	0	0	GGACCCATTGCACAACTGGTAGTGCAACGGACTCCAAATCCGCAGGTTGGGCGTTCAGGTCGCTCTGGGTTCACCA	JJJJJJJJJJJJJJJJJJJJJJJJJJJJJJJJJJJJJJJJJJJJJJJJJJJJJJJJJJJJJJJJJJJJJJJJJJJJ	AS:i:-12	XS:i:-12	XN:i:0	XM:i:2	XO:i:0	XG:i:0	NM:i:2	MD:Z:8A48A18	YT:Z:UU	YA:i:1	YM:i:1	YR:i:4	YL:i:6
ST-J00101:167:HFWTMBBXY:6:1106:11749:42319	256	tRNA-Trp-CCA-21	21	1	76M	*	0	0	GGACCCATGGCACAACTGGTAGTGCAACGGACTCCAAATCCGCAGGTTGGGCGTTCAGGTCGCTCTGGGTTCACCA	JJJJJJJJJJJJJJJJJJJJJJJJJJJJJJJJJJJJJJJJJJJJJJJJJJJJJJJJJJJJJJJJJJJJJJJJJJJJ	AS:i:-12	XS:i:-12	XN:i:0	XM:i:2	XO:i:0	XG:i:0	NM:i:2	MD:Z:8A48A18	YT:Z:UU	YA:i:1	YM:i:1	YR:i:4	YL:i:6
ST-J00101:167:HFWTMBBXY:6:1106:6218:42337	256	tRNA-Trp-CCA-21	21	1	76M	*	0	0	GGACCCATTGCACAACTGGTAGTGCAACGGACTCCAAATCCGCAGGTTGGGCGTTCAGGTCGCTCTGGGTTCACCA	JJJJJJJJJJJJJJJJJJJJJJJJJJJJJJJJJJJJJJJJJJJJJJJJJJJJJJJJJJJJJJJ0JJJJJJJJJJJJ	AS:i:-12	XS:i:-12	XN:i:0	XM:i:2	XO:i:0	XG:i:0	NM:i:2	MD:Z:8A48A18	YT:Z:UU	YA:i:1	YM:i:1	YR:i:4	YL:i:6
ST-J00101:167:HFWTMBBXY:6:1106:25276:42478	256	tRNA-Trp-CCA-21	21	1	76M	*	0	0	GGACCCATTGCACAACTGGTAGTGCAACGGACTCCAAATCCGCAGGTTGGGCGTTCAGGTCGCTCTGGGTTCACCA	JJJJJJJJJJJJJJJJJJJJJJJJJJJJJJJJJJJJJJJJJJJJJJJJJJJJJJJJJJJJJJJJJJJJJJJJJJJJ	AS:i:-12	XS:i:-12	XN:i:0	XM:i:2	XO:i:0	XG:i:0	NM:i:2	MD:Z:8A48A18	YT:Z:UU	YA:i:1	YM:i:1	YR:i:4	YL:i:6
ST-J00101:167:HFWTMBBXY:6:1106:5315:41370	256	tRNA-Trp-CCA-21	21	1	76M	*	0	0	GGACCCATGGCACAACTGGTAGTGCAACGGACTCCAAATCCGCAGGTTGGGCGTTCAGGTCGCTCTGGGTTCACCA	JJJJJJJJJJJJJJJJJJJJJJJJJJJJJJJJJJJJJJJJJJJJJJJJJJJJJJJJJJJJJJJJJJJJJJJJJJJJ	AS:i:-12	XS:i:-12	XN:i:0	XM:i:2	XO:i:0	XG:i:0	NM:i:2	MD:Z:8A48A18	YT:Z:UU	YA:i:1	YM:i:1	YR:i:4	YL:i:6
ST-J00101:167:HFWTMBBXY:6:1106:19695:41387	256	tRNA-Trp-CCA-21	21	1	76M	*	0	0	GGACCCATAGCACAACTGGTAGTGCAACGGACTCCAAATCCGCAGGTTGGGCGTTCAGGTCGCTCTGGGTTCACCA	JJJJJJJJJJJJJJJJJJJJJJJJJJJJJJJJJJJJJJJJJJJJJJJJJJJJJJJJJJJJJJJJJJJJJJJJJJJJ	AS:i:-6	XS:i:-6	XN:i:0	XM:i:1	XO:i:0	XG:i:0	NM:i:1	MD:Z:57A18	YT:Z:UU	YA:i:1	YM:i:1	YR:i:4	YL:i:6
ST-J00101:167:HFWTMBBXY:6:1106:28696:41651	0	tRNA-Trp-CCA-21	21	1	76M	*	0	0	GGACCCATAGCACAACTGGTAGTGCAACGGACTCCAAATCCGCAGGTTGGGCGTTCAGGTCGCTCTGGGTTCACCA	JJJJJJJJJJJJJJJJJJJJJJJJJJJJJJJJJJJJJJJJJJJJJJJJJJJJJJJJJJJJJJJJJJJJJJJJJJJJ	AS:i:-6	XS:i:-6	XN:i:0	XM:i:1	XO:i:0	XG:i:0	NM:i:1	MD:Z:57A18	YT:Z:UU	YA:i:1	YM:i:1	YR:i:4	YL:i:6
ST-J00101:167:HFWTMBBXY:6:1106:12023:41669	256	tRNA-Trp-CCA-21	21	1	76M	*	0	0	GGACCCATTGCACAACTGGTAGTGCAACGGACTCCAAATCCGCAGGTTGGGCGTTCAGGTCGCTCTGGGTTCACCA	JJJJJJJJJJJJJJJJJJJJJJJJJJJJJJJJJJJJJJJJJJJJJJJJJJJJJJJJJJJJJJJJJJJJJJJJJJJJ	AS:i:-12	XS:i:-12	XN:i:0	XM:i:2	XO:i:0	XG:i:0	NM:i:2	MD:Z:8A48A18	YT:Z:UU	YA:i:1	YM:i:1	YR:i:4	YL:i:6
ST-J00101:167:HFWTMBBXY:6:1106:8237:42812	256	tRNA-Trp-CCA-21	21	1	76M	*	0	0	GGACCCATAGCACAACTGGTAGTGCAACGGACTCCAAATCCGCAGGTTGGGCGTTCAGGTCGCTCTGGGTTCACCA	JJJJJJJJJJJJJJJJJJJJJJJJJJJJJJJJJJJJJJJJJJJJJJJJJJJJJJJJJJJJJJJJJJJJJJJJJJJJ	AS:i:-6	XS:i:-6	XN:i:0	XM:i:1	XO:i:0	XG:i:0	NM:i:1	MD:Z:57A18	YT:Z:UU	YA:i:1	YM:i:1	YR:i:4	YL:i:6
ST-J00101:167:HFWTMBBXY:6:1106:7415:42829	0	tRNA-Trp-CCA-21	21	1	76M	*	0	0	GGACCCATGGCACAACTGGTAGTGCAACGGACTCCAAATCCGCAGGTTGGGCGTTCAGGTCGCTCTGGGTTCACCA	JJJJJJJJJJJJJJJJJJJJJJJJJJJJJJJJJJJJJJJJJJJJJJJJJJJJJJJJJJJJJJJJJJJJJJJJJJJJ	AS:i:-12	XS:i:-12	XN:i:0	XM:i:2	XO:i:0	XG:i:0	NM:i:2	MD:Z:8A48A18	YT:Z:UU	YA:i:1	YM:i:1	YR:i:4	YL:i:6
ST-J00101:167:HFWTMBBXY:6:1106:30330:42829	256	tRNA-Trp-CCA-21	21	1	76M	*	0	0	GGACCCATGGCACAACTGGTAGTGCAACGGACTCCAAATCCGCAGGTTGGGCGTTCAGGTCGCTCTGGGTTCACCA	JJJJJJJJJJJJJJJJJJJJJJJJJJJJJJJJJJJJJJGJJJJGJJJJJJJJJJJJJJJJJJJJJJJJJJJJJJJJ	AS:i:-12	XS:i:-12	XN:i:0	XM:i:2	XO:i:0	XG:i:0	NM:i:2	MD:Z:8A48A18	YT:Z:UU	YA:i:1	YM:i:1	YR:i:4	YL:i:6
ST-J00101:167:HFWTMBBXY:6:1106:7263:42776	0	tRNA-Trp-CCA-21	21	1	76M	*	0	0	GGACCCATGGCACAACTGGTAGTGCAACGGACTCCAAATCCGCAGGTTGGGCGTTCAGGTCGCTCTGGGTTCACCA	JJJJJJJJJJJJJJJJJJJJJJJJJJJJJJJJJJJJJJJJJJJJJJJJJJJJJJJJJJJJJJJJJJJJJJJJJJJJ	AS:i:-12	XS:i:-12	XN:i:0	XM:i:2	XO:i:0	XG:i:0	NM:i:2	MD:Z:8A48A18	YT:Z:UU	YA:i:1	YM:i:1	YR:i:4	YL:i:6
ST-J00101:167:HFWTMBBXY:6:1106:8724:42776	256	tRNA-Trp-CCA-21	21	1	76M	*	0	0	GGACCCATGGCACAACTGGTAGTGCAACGGACTCCAAATCCGCAGGTTGGGCGTTCAGGTCGCTCTGGGTTCACCA	JJJJJJJJJJJJJJJJJJJJJJJJJJJJJJJJJJJJJJJJJJJJJJJJJJJJJJJJJJJJJJJJJJJJJJJJJJJJ	AS:i:-12	XS:i:-12	XN:i:0	XM:i:2	XO:i:0	XG:i:0	NM:i:2	MD:Z:8A48A18	YT:Z:UU	YA:i:1	YM:i:1	YR:i:4	YL:i:6
ST-J00101:167:HFWTMBBXY:6:1106:21075:42864	256	tRNA-Trp-CCA-21	21	1	76M	*	0	0	GGACCCATAGCACAACTGGTAGTGCAACGGACTCCAAATCCGCAGGTTGGGCGTTCAAGTCGCTCTGGGTTCACCA	JJJJJJJJJJJJJJJJJJJJJJJJJJJJJJJJJJJJJJJJJJJJJJJJJJJJJJJJJJJJIJJJJJJJJJJJJJJJ	AS:i:0	XS:i:0	XN:i:0	XM:i:0	XO:i:0	XG:i:0	NM:i:0	MD:Z:76	YT:Z:UU	YA:i:1	YM:i:1	YR:i:4	YL:i:6
ST-J00101:167:HFWTMBBXY:6:1106:25104:42882	256	tRNA-Trp-CCA-21	21	1	76M	*	0	0	GGACCCATGGCACAACTGGTAGTGCAACGGACTCCAAATCCGCAGGTTGGGCGTTCAGGTCGCTCTGGGTTCACCA	JJJJJJJJJJJJJJJJJJJJJJJJJJJJJJJJJJJJJJJJJJJJJJJJJJJJJJJJJJJJJJJJJJJJJJJJJJJJ	AS:i:-12	XS:i:-12	XN:i:0	XM:i:2	XO:i:0	XG:i:0	NM:i:2	MD:Z:8A48A18	YT:Z:UU	YA:i:1	YM:i:1	YR:i:4	YL:i:6
ST-J00101:167:HFWTMBBXY:6:1106:3731:42917	256	tRNA-Trp-CCA-21	21	1	76M	*	0	0	GGACCCATTGCACAACTGGTAGTGCAACGGACTCCAAATCCGCAGGTTGGGCGTTCATGTCGCTCTGGGTTCACCA	JJJJJJJJJJJJJJJJJJJJJJJJJJJJJJJJJJJJJJJJJJJJJJJJJJJJJJJJJJJJJJJJJJJJJJJJJJJJ	AS:i:-12	XS:i:-12	XN:i:0	XM:i:2	XO:i:0	XG:i:0	NM:i:2	MD:Z:8A48A18	YT:Z:UU	YA:i:1	YM:i:1	YR:i:4	YL:i:6
ST-J00101:167:HFWTMBBXY:6:1106:4685:42741	256	tRNA-Trp-CCA-21	21	1	76M	*	0	0	GGACCCATGGCACAACTGGTAGTGCAACGGACTCCAAATCCGCAGGTTGGGCGTTCAGGTCGCTCTGGGTTCACCA	JJJJJJJJJJJJJJIJJFJJJJJJJJJJJJJJJIJJIJ?JIJGID?JJJJJJJJJGJJJJJJJJJJDJJJJJJJJJ	AS:i:-12	XS:i:-12	XN:i:0	XM:i:2	XO:i:0	XG:i:0	NM:i:2	MD:Z:8A48A18	YT:Z:UU	YA:i:1	YM:i:1	YR:i:4	YL:i:6
ST-J00101:167:HFWTMBBXY:6:1106:18832:42741	256	tRNA-Trp-CCA-21	21	1	76M	*	0	0	GGACCCATGGCACAACTGGTAGTGCAACGGACTCCAAATCCGCAGGTTGGGCGTTCAGGTCGCTCTGGGTTCACCA	JJJJJJJJJJJJJJJJJJJJJJJJJJJJJJJJJJJJJJJJJJJJJJJJJJ>JJJJJJJJJ>IIJJJJJJJJJJJJJ	AS:i:-12	XS:i:-12	XN:i:0	XM:i:2	XO:i:0	XG:i:0	NM:i:2	MD:Z:8A48A18	YT:Z:UU	YA:i:1	YM:i:1	YR:i:4	YL:i:6
ST-J00101:167:HFWTMBBXY:6:1106:31233:42952	256	tRNA-Trp-CCA-21	21	1	76M	*	0	0	GGACCCATGGCACAACTGGTAGTGCAACGGACTCCAAATCCGCAGGTTGGGCGTTCAGGTCGCTCTGGGTTCACCA	JJJJJJJJJJIJJ0JJJJJJJJJJJJJJJJJJJJDJJ?JJJJJJJJJJJJIJJJJIJJIJJJJJJJJJJJJJJJJJ	AS:i:-12	XS:i:-12	XN:i:0	XM:i:2	XO:i:0	XG:i:0	NM:i:2	MD:Z:8A48A18	YT:Z:UU	YA:i:1	YM:i:1	YR:i:4	YL:i:6
ST-J00101:167:HFWTMBBXY:6:1106:10663:42970	0	tRNA-Trp-CCA-21	21	1	76M	*	0	0	GGACCCATGGCACAACTGGTAGTGCAACGGACTCCAAATCCGCAGGTTGGGCGTTCAGGTCGCTCTGGGTTCACCA	JJJJJJJJJJJJJJJJJJJJJJJJJJJJJJJJJJJJJJJJJJJJJJJJJJJJJJJJJJJJJJJJJJJJJJJJJJJJ	AS:i:-12	XS:i:-12	XN:i:0	XM:i:2	XO:i:0	XG:i:0	NM:i:2	MD:Z:8A48A18	YT:Z:UU	YA:i:1	YM:i:1	YR:i:4	YL:i:6
ST-J00101:167:HFWTMBBXY:6:1106:29620:42970	256	tRNA-Trp-CCA-21	21	1	76M	*	0	0	GGACCCATAGCACAACTGGTAGTGCAACGGACTCCAAATCCGCAGGTTGGGCGTTCAAGTCGCTCTGGGTTCACCA	JJJJJJJJJJJJJJJJJJJJJJJJJJJJJJJJJJJJJJJJJJJJJJJJJJJJJJJJJJJJJJJJJJJJJJJJJJJJ	AS:i:0	XS:i:0	XN:i:0	XM:i:0	XO:i:0	XG:i:0	NM:i:0	MD:Z:76	YT:Z:UU	YA:i:1	YM:i:1	YR:i:4	YL:i:6
ST-J00101:167:HFWTMBBXY:6:1106:31040:42970	256	tRNA-Trp-CCA-21	21	1	76M	*	0	0	GGACCCATTGCACAACTGGTAGTGCAACGGACTCCAAATCCGCAGGTTGGGCGTTCAGGTCGCTCTGGGTTCACCA	JJJJJJJJJJJJJJJJJJJJJJJJJJJJJJJJJJJAD:IJJJJJJJDJJJJJGJJJJJJJIJJJJIJJ:JG0JJJJ	AS:i:-12	XS:i:-12	XN:i:0	XM:i:2	XO:i:0	XG:i:0	NM:i:2	MD:Z:8A48A18	YT:Z:UU	YA:i:1	YM:i:1	YR:i:4	YL:i:6
ST-J00101:167:HFWTMBBXY:6:1106:24403:43040	256	tRNA-Trp-CCA-21	21	1	76M	*	0	0	GGACCCATGGCACAACTGGTAGTGCAACGGACTCCAAATCCGCAGGTTGGGCGTTCAGGTCGCTCTGGGTTCACCA	JJJJJJJJJJJJJJJJJJJJJJJJJJJJJJJJJJJJJJJJJJJJJJJJJJJJJJJJJJJJJJJJJJJJJJJJJJJJ	AS:i:-12	XS:i:-12	XN:i:0	XM:i:2	XO:i:0	XG:i:0	NM:i:2	MD:Z:8A48A18	YT:Z:UU	YA:i:1	YM:i:1	YR:i:4	YL:i:6
ST-J00101:167:HFWTMBBXY:6:1106:13078:42548	256	tRNA-Trp-CCA-21	21	1	76M	*	0	0	GGACCCATTGCACAACTGGTAGTGCAACGGACTCCAAATCCGCAGGTTGGGCGTTCAGGTCGCTCTGGGTTCACCA	JJJJJJJJJJJJJJJJJJJJJJJJJJJJJJJJJJJJJJJJJJJJJJJJJJJJJJJJJJJJJJJJJJJJJJJJJJJJ	AS:i:-12	XS:i:-12	XN:i:0	XM:i:2	XO:i:0	XG:i:0	NM:i:2	MD:Z:8A48A18	YT:Z:UU	YA:i:1	YM:i:1	YR:i:4	YL:i:6
ST-J00101:167:HFWTMBBXY:6:1106:4827:42601	256	tRNA-Trp-CCA-21	21	1	76M	*	0	0	GGACCCATAGCACAACTGGTAGTGCAACGGACTCCAAATCCGCAGGTTGGGCGTTCATGTCGCTCTGGGTTCACCA	JJJJJJJJJJJJJJJJJJJJJJJJJJJJJJJJJJJJJJJIJJJJJJJJJJJJJJJJJJJJJJJJJJJJJJJJJJJJ	AS:i:-6	XS:i:-6	XN:i:0	XM:i:1	XO:i:0	XG:i:0	NM:i:1	MD:Z:57A18	YT:Z:UU	YA:i:1	YM:i:1	YR:i:4	YL:i:6
ST-J00101:167:HFWTMBBXY:6:1106:25763:43075	256	tRNA-Trp-CCA-21	21	1	76M	*	0	0	GGACCCATGGCACAACTGGTAGTGCAACGGACTCCAAATCCGCAGGTTGGGCGTTCAGGTCGCTCTGGGTTCACCA	JJJJJJJJJJJJJJJJJJJJJJJJJJJJJJJJJJJJJJJJJJJJJJJJJJJJJJJJJJJJJJJJJJJJJJJJJJJJ	AS:i:-12	XS:i:-12	XN:i:0	XM:i:2	XO:i:0	XG:i:0	NM:i:2	MD:Z:8A48A18	YT:Z:UU	YA:i:1	YM:i:1	YR:i:4	YL:i:6
ST-J00101:167:HFWTMBBXY:6:1106:1387:43216	256	tRNA-Trp-CCA-21	21	0	76M	*	0	0	GGACCCATTGCACAACTGGTAGTGCAACGGACTCCAAATCCGCAGNTTGGGCGTTCAGGTCGCTCTGGGTTCACCA	JJJJJJJJJJJJJJJJJJJJJJJJJJJIJGJJJIJJJJJJJJJJD!JJJJJJJIJIIJD?JIFD?DJJJJJJJJJJ	AS:i:-17	XS:i:-17	XN:i:0	XM:i:3	XO:i:0	XG:i:0	NM:i:3	MD:Z:8A36G11A18	YT:Z:UU	YA:i:1	YM:i:1	YR:i:4	YL:i:6
ST-J00101:167:HFWTMBBXY:6:1106:11180:43234	256	tRNA-Trp-CCA-21	21	1	76M	*	0	0	GGACCCATTGCACAACTGGTAGTGCAACGGACTCCAAATCCGCAGGTTGGGCGTTCAAGTCGCTCTGGGTTCACCA	JJJJJJJJJJJJJJJJJJJJJJJJJJJJJJJJJJJJJJJJJJJJJJJJJJJJJJJJJJJJJJJBJJJJJJJJJJJJ	AS:i:-6	XS:i:-6	XN:i:0	XM:i:1	XO:i:0	XG:i:0	NM:i:1	MD:Z:8A67	YT:Z:UU	YA:i:1	YM:i:1	YR:i:4	YL:i:6
ST-J00101:167:HFWTMBBXY:6:1106:13778:43163	0	tRNA-Trp-CCA-21	21	1	76M	*	0	0	GGACCCATTGCACAACTGGTAGTGCAACGGACTCCAAATCCGCAGGTTGGGCGTTCAGGTCGCTCTGGGTTCACCA	JJJJJJJJJJJJJJJJJJJJJJJJJJJJJJJJJJJJJJJJJJJJJJJJJJJJJJJJJJJJJJJJJJJJJJJJJJJJ	AS:i:-12	XS:i:-12	XN:i:0	XM:i:2	XO:i:0	XG:i:0	NM:i:2	MD:Z:8A48A18	YT:Z:UU	YA:i:1	YM:i:1	YR:i:4	YL:i:6
ST-J00101:167:HFWTMBBXY:6:1106:13798:43163	0	tRNA-Trp-CCA-21	21	1	76M	*	0	0	GGACCCATGGCACAACTGGTAGTGCAACGGACTCCAAATCCGCAGGTTGGGCGTTCAGGTCGCTCTGGGTTCACCA	JJJJJJJJJJJJJJJJJJJJJJJJJJJJJJJJJJJJJJJJJJJJJJJJJJJJJJJJJJJJJJJJJJJJJJJJJJJJ	AS:i:-12	XS:i:-12	XN:i:0	XM:i:2	XO:i:0	XG:i:0	NM:i:2	MD:Z:8A48A18	YT:Z:UU	YA:i:1	YM:i:1	YR:i:4	YL:i:6
ST-J00101:167:HFWTMBBXY:6:1106:6999:43374	256	tRNA-Trp-CCA-21	21	1	76M	*	0	0	GGACCCATGGCACAACTGGTAGTGCAACGGACTCCAAATCCGCAGGTTGGGCGTTCAGGTCGCTCTGGGTTCACCA	JJJJJJJJJJJJJJJJJJJJJJJJJJJJJJJJJJJJJJJJJJJJJJJJJJJJJJJJJJJJJJJJJJJJJJJJJJJJ	AS:i:-12	XS:i:-12	XN:i:0	XM:i:2	XO:i:0	XG:i:0	NM:i:2	MD:Z:8A48A18	YT:Z:UU	YA:i:1	YM:i:1	YR:i:4	YL:i:6
ST-J00101:167:HFWTMBBXY:6:1106:3407:43269	0	tRNA-Trp-CCA-21	21	1	76M	*	0	0	GGACCCATTGCACAACTGGTAGTGCAACGGACTCCAAATCCGCAGGTTGGGCGTTCATGTCGCTCTGGGTTCACCA	JJJJJJJJJJJJJJJJJJJJJJJJJJJJJJJJJJJJJJJJJJJJJJJJJJJJJJJJJJJJJJJJJJJJJJJJJJJJ	AS:i:-12	XS:i:-12	XN:i:0	XM:i:2	XO:i:0	XG:i:0	NM:i:2	MD:Z:8A48A18	YT:Z:UU	YA:i:1	YM:i:1	YR:i:4	YL:i:6
ST-J00101:167:HFWTMBBXY:6:1106:18507:43269	256	tRNA-Trp-CCA-21	21	1	76M	*	0	0	GGACCCATGGCACAACTGGTAGTGCAACGGACTCCAAATCCGCAGGTTGGGCGTTCAGGTCGCTCTGGGTTCACCA	JJJJJJJJJJJJJJJJJJJJJJJJJJJJJJJJJJJJJJJJJJJJJJJJJJJJJJJJJJJJJJJJJJJJJJJJJJJJ	AS:i:-12	XS:i:-12	XN:i:0	XM:i:2	XO:i:0	XG:i:0	NM:i:2	MD:Z:8A48A18	YT:Z:UU	YA:i:1	YM:i:1	YR:i:4	YL:i:6
ST-J00101:167:HFWTMBBXY:6:1106:23703:43304	256	tRNA-Trp-CCA-21	21	1	76M	*	0	0	GGACCCATGGCACAACTGGTAGTGCAACGGACTCCAAATCCGCAGGTTGGGCGTTCAGGTCGCTCTGGGTTCACCA	JJJJJJJJJJJJJJJJJJJJJJJJJJJJJJJJJJJJJJJJJJJJJJJJJJJJJJJJJJJJJJJJJJJJJJJJJJJJ	AS:i:-12	XS:i:-12	XN:i:0	XM:i:2	XO:i:0	XG:i:0	NM:i:2	MD:Z:8A48A18	YT:Z:UU	YA:i:1	YM:i:1	YR:i:4	YL:i:6
ST-J00101:167:HFWTMBBXY:6:1106:20202:43322	256	tRNA-Trp-CCA-21	21	1	76M	*	0	0	GGACCCATTGCACAACTGGTAGTGCAACGGACTCCAAATCCGCAGGTTGGGCGTTCAGGTCGCTCTGGGTTCACCA	JJJJJJJJJJJJJJJJJJJJJJJJJJJJJJJJJJJJJJJJJJJJJJJJJJJJJJJJJJJJJJJJJJJJJJJJJJJJ	AS:i:-12	XS:i:-12	XN:i:0	XM:i:2	XO:i:0	XG:i:0	NM:i:2	MD:Z:8A48A18	YT:Z:UU	YA:i:1	YM:i:1	YR:i:4	YL:i:6
ST-J00101:167:HFWTMBBXY:6:1106:27184:43322	256	tRNA-Trp-CCA-21	21	1	76M	*	0	0	GGACCCATTGCACAACTGGTAGTGCAACGGACTCCAAATCCGCAGGTTGGGCGTTCAGGTCGCTCTGGGTTCACCA	JJJJJJJJJJJJJJJJJJJJJJJJJJJJJJJJJJJJJJJJJJJJJJJJJJJJJJJJJJJJJJJJJJJJJJJJJJJJ	AS:i:-12	XS:i:-12	XN:i:0	XM:i:2	XO:i:0	XG:i:0	NM:i:2	MD:Z:8A48A18	YT:Z:UU	YA:i:1	YM:i:1	YR:i:4	YL:i:6
ST-J00101:167:HFWTMBBXY:6:1106:5244:43462	256	tRNA-Trp-CCA-21	21	0	17M1D58M	*	0	0	GGACCCATGGCACAACTGTAGTGCAACGGACTCCAAATCCGCAGGTTGGGCGTTCAGGTCGCTCTGGGTTCACCA	JJJJJJJJJJJJJJJJJJJJJJJJJJJJJJJJJJJJJJJJJJJJJJJJIJJJJJJJJJJJJJJJJJJJJJJJJJJ	AS:i:-20	XS:i:-20	XN:i:0	XM:i:2	XO:i:1	XG:i:1	NM:i:3	MD:Z:8A8^G39A18	YT:Z:UU	YA:i:1	YM:i:1	YR:i:4	YL:i:6
ST-J00101:167:HFWTMBBXY:6:1106:6664:43462	256	tRNA-Trp-CCA-21	21	1	76M	*	0	0	GGACCCATAGCACAACTGGTAGTGCAACGGACTCCAAATCCGCAGGTTGGGCGTTCAGGTCGCTCTGGGTTCACCA	JJJJJJJJJJJJJJJJJJJJJJJJJJJJJJJJJJJJJJJJJJJJJJJJJJJJJJJJJJJJJJJJJJJJJJJJJJJJ	AS:i:-6	XS:i:-6	XN:i:0	XM:i:1	XO:i:0	XG:i:0	NM:i:1	MD:Z:57A18	YT:Z:UU	YA:i:1	YM:i:1	YR:i:4	YL:i:6
ST-J00101:167:HFWTMBBXY:6:1106:24880:43480	256	tRNA-Trp-CCA-21	21	1	76M	*	0	0	GGACCCATAGCACAACTGGTAGTGCAACGGACTCCAAATCCGCAGGTTGGGCGTTCAGGTCGCTCTGGGTTCACCA	JJJJJJJJJJJJJJJJJJJJJJJJJJJJJJJJJJJJJJJJJJJJJJJJJJJJJJJJJJJJJJJJJJJJJJJJJJJJ	AS:i:-6	XS:i:-6	XN:i:0	XM:i:1	XO:i:0	XG:i:0	NM:i:1	MD:Z:57A18	YT:Z:UU	YA:i:1	YM:i:1	YR:i:4	YL:i:6
ST-J00101:167:HFWTMBBXY:6:1106:31761:43480	256	tRNA-Trp-CCA-21	21	1	76M	*	0	0	GGACCCATTGCACAACTGGTAGTGCAACGGACTCCAAATCCGCAGGTTGGGCGTTCAGGTCGCTCTGGGTTCACCA	JJJJJJBDJJJJJJJJJJJJF:DIJJJ?5FJ>JJJJJJJJ5?JIIJJJJJIJJJJJGDJJGJJIDJ:GDJJJJJJJ	AS:i:-12	XS:i:-12	XN:i:0	XM:i:2	XO:i:0	XG:i:0	NM:i:2	MD:Z:8A48A18	YT:Z:UU	YA:i:1	YM:i:1	YR:i:4	YL:i:6
ST-J00101:167:HFWTMBBXY:6:1106:20303:43497	0	tRNA-Trp-CCA-21	21	1	76M	*	0	0	GGACCCATTGCACAACTGGTAGTGCAACGGACTCCAAATCCGCAGGTTGGGCGTTCAGGTCGCTCTGGGTTCACCA	JJJJJJJJJJJJJJJJJJJJJJJJJJJJJJJJJJJJJJJJJJJJJJJJJJJJJJJJJJJJJJJJJJJJJJJJJJJJ	AS:i:-12	XS:i:-12	XN:i:0	XM:i:2	XO:i:0	XG:i:0	NM:i:2	MD:Z:8A48A18	YT:Z:UU	YA:i:1	YM:i:1	YR:i:4	YL:i:6
ST-J00101:167:HFWTMBBXY:6:1106:18000:43515	256	tRNA-Trp-CCA-21	21	1	76M	*	0	0	GGACCCATGGCACAACTGGTAGTGCAACGGACTCCAAATCCGCAGGTTGGGCGTTCAGGTCGCTCTGGGTTCACCA	JJJJJJJJJJJJJJJJJJJJJJJJJJJJJJJJJJJJJJJJJJJJJJJJJJJJJJJJJJJJJJJJJJJJJJJJJJJJ	AS:i:-12	XS:i:-12	XN:i:0	XM:i:2	XO:i:0	XG:i:0	NM:i:2	MD:Z:8A48A18	YT:Z:UU	YA:i:1	YM:i:1	YR:i:4	YL:i:6
ST-J00101:167:HFWTMBBXY:6:1106:5528:43673	256	tRNA-Trp-CCA-21	21	1	76M	*	0	0	GGACCCATTGCACAACTGGTAGTGCAACGGACTCCAAATCCGCAGGTTGGGCGTTCAGGTCGCTCTGGGTTCACCA	JJJJJJJJJJJJJJJJJJJJJJJJJJJJJJJJJJJJJJJJJJJJJJJJJJJJJJJJJJJJJJJJJJJJJJJJJJJJ	AS:i:-12	XS:i:-12	XN:i:0	XM:i:2	XO:i:0	XG:i:0	NM:i:2	MD:Z:8A48A18	YT:Z:UU	YA:i:1	YM:i:1	YR:i:4	YL:i:6
ST-J00101:167:HFWTMBBXY:6:1106:17097:43673	0	tRNA-Trp-CCA-21	21	1	76M	*	0	0	GGACCCATTGCACAACTGGTAGTGCAACGGACTCCAAATCCGCAGGTTGGGCGTTCATGTCGCTCTGGGTTCACCA	JJJJJJJJJJJJJJJJJJJJJJJJJJJJJJJJJJJJJJJJJJJJJJJJJJJJJJJJJJJJJJJJJJJJJJJJJJJJ	AS:i:-12	XS:i:-12	XN:i:0	XM:i:2	XO:i:0	XG:i:0	NM:i:2	MD:Z:8A48A18	YT:Z:UU	YA:i:1	YM:i:1	YR:i:4	YL:i:6
ST-J00101:167:HFWTMBBXY:6:1106:25164:43620	256	tRNA-Trp-CCA-21	21	1	76M	*	0	0	GGACCCATGGCACAACTGGTAGTGCAACGGACTCCAAATCCGCAGGTTGGGCGTTCAGGTCGCTCTGGGTTCACCA	JJJJJJJJJJJJJJJJJJJJJJJJJJJJJJJJJJJJJJJJJJJJJJJJJJJJJJJJJJJJJJJJJJJJJJJJJJJJ	AS:i:-12	XS:i:-12	XN:i:0	XM:i:2	XO:i:0	XG:i:0	NM:i:2	MD:Z:8A48A18	YT:Z:UU	YA:i:1	YM:i:1	YR:i:4	YL:i:6
ST-J00101:167:HFWTMBBXY:6:1106:5710:43708	256	tRNA-Trp-CCA-21	21	1	76M	*	0	0	GGACCCATGGCACAACTGGTAGTGCAACGGACTCCAAATCCGCAGGTTGGGCGTTCAGGTCGCTCTGGGTTCACCA	JJJJJJJJJJJJJJJJJJJJJJJJJJJJJJJJJJJJJJJBJJFJJJJJJJJJJJJJJJJJJJJJJJJJJJJJIJJJ	AS:i:-12	XS:i:-12	XN:i:0	XM:i:2	XO:i:0	XG:i:0	NM:i:2	MD:Z:8A48A18	YT:Z:UU	YA:i:1	YM:i:1	YR:i:4	YL:i:6
ST-J00101:167:HFWTMBBXY:6:1106:15686:43726	256	tRNA-Trp-CCA-21	21	1	76M	*	0	0	GGACCCATGGCACAACTGGTAGTGCAACGGACTCCAAATCCGCAGGTTGGGCGTTCAGGTCGCTCTGGGTTCACCA	JJJJJJJJJJJJJJJJJJJJJJJJJJJJJJJJJJJJJJJJJJJJJJJJJJJJJJJJJJJJJJJJJJJJJJJJJJJJ	AS:i:-12	XS:i:-12	XN:i:0	XM:i:2	XO:i:0	XG:i:0	NM:i:2	MD:Z:8A48A18	YT:Z:UU	YA:i:1	YM:i:1	YR:i:4	YL:i:6
ST-J00101:167:HFWTMBBXY:6:1106:10033:43427	256	tRNA-Trp-CCA-21	21	1	76M	*	0	0	GGACCCATGGCACAACTGGTAGTGCAACGGACTCCAAATCCGCAGGTTGGGCGTTCAGGTCGCTCTGGGTTCACCA	JJJJJJJJJJJJJJJJJJJJJJJJJJJJJJJJJJJJJJJJJJJJJJJJJJJJJJJJJJJJJJJJJJJJJJJJJJJJ	AS:i:-12	XS:i:-12	XN:i:0	XM:i:2	XO:i:0	XG:i:0	NM:i:2	MD:Z:8A48A18	YT:Z:UU	YA:i:1	YM:i:1	YR:i:4	YL:i:6
ST-J00101:167:HFWTMBBXY:6:1106:31669:43744	256	tRNA-Trp-CCA-21	21	1	76M	*	0	0	GGACCCATGGCACAACTGGTAGTGCAACGGACTCCAAATCCGCAGGTTGGGCGTTCAGGTCGCTCTGGGTTCACCA	AJJJJJJJJJJJJJJJJJJJJJJJJJJJJJJ>JJ?JJJJJJJIJJJJJJFJJJJJJJ5JJJJJJJIJJJJJJJJJJ	AS:i:-12	XS:i:-12	XN:i:0	XM:i:2	XO:i:0	XG:i:0	NM:i:2	MD:Z:8A48A18	YT:Z:UU	YA:i:1	YM:i:1	YR:i:4	YL:i:6
ST-J00101:167:HFWTMBBXY:6:1106:21734:43761	256	tRNA-Trp-CCA-21	21	1	76M	*	0	0	GGACCCATGGCACAACTGGTAGTGCAACGGACTCCAAATCCGCAGGTTGGGCGTTCAGGTCGCTCTGGGTTCACCA	JJJJJJJJJJJJJJJJJJJJJJJJJJJJJJJJJJJJJJJJJJJJJJJJJJJJJJJJJJJJJJJJJJJJJJJJJJJJ	AS:i:-12	XS:i:-12	XN:i:0	XM:i:2	XO:i:0	XG:i:0	NM:i:2	MD:Z:8A48A18	YT:Z:UU	YA:i:1	YM:i:1	YR:i:4	YL:i:6
ST-J00101:167:HFWTMBBXY:6:1106:6806:43849	256	tRNA-Trp-CCA-21	21	1	76M	*	0	0	GGACCCATGGCACAACTGGTAGTGCAACGGACTCCAAATCCGCAGGTTGGGCGTTCAGGTCGCTCTGGGTTCACCA	JJJJJJJJJJJJJJJJJJJJJJJJJJJJJJJJJJJJJJJJJJJJJJJJJJJJJJJJJJJJJJJJJJJJJJJJJJJJ	AS:i:-12	XS:i:-12	XN:i:0	XM:i:2	XO:i:0	XG:i:0	NM:i:2	MD:Z:8A48A18	YT:Z:UU	YA:i:1	YM:i:1	YR:i:4	YL:i:6
ST-J00101:167:HFWTMBBXY:6:1106:7375:43884	0	tRNA-Trp-CCA-21	21	1	76M	*	0	0	GGACCCATGGCACAACTGGTAGTGCAACGGACTCCAAATCCGCAGGTTGGGCGTTCAGGTCGCTCTGGGTTCACCA	JJJJJJJJJJJJJJJJJJJJJJJJJJJJJJJJJJJJJJJJJJJJJJJJJJJJJJJJJJJJJJJJJJJJJJJJJJJJ	AS:i:-12	XS:i:-12	XN:i:0	XM:i:2	XO:i:0	XG:i:0	NM:i:2	MD:Z:8A48A18	YT:Z:UU	YA:i:1	YM:i:1	YR:i:4	YL:i:6
ST-J00101:167:HFWTMBBXY:6:1106:30137:43902	256	tRNA-Trp-CCA-21	21	1	8M1D67M	*	0	0	GGACCCATGCACAACTGGTAGTGCAACGGACTCCAAATCCGCAGGTTGGGCGTTCAGGTCGCTCTGGGTTCACCA	JJJJJJJJJJJJJJJJJJJJJJJJJJJJJJJJJJJJJJJJJJJJJJJJJJJJJJJJJJJJJJJJJJJJJJJJJJJ	AS:i:-14	XS:i:-14	XN:i:0	XM:i:1	XO:i:1	XG:i:1	NM:i:2	MD:Z:8^A48A18	YT:Z:UU	YA:i:1	YM:i:1	YR:i:4	YL:i:6
ST-J00101:167:HFWTMBBXY:6:1106:3843:43990	256	tRNA-Trp-CCA-21	21	1	76M	*	0	0	GGACCCATGGCACAACTGGTAGTGCAACGGACTCCAAATCCGCAGGTTGGGCGTTCAGGTCGCTCTGGGTTCACCA	JJJJJJJJJJJJJJJJJJJJJJJJJJJJJJJJJJJJJJJJJJJJJJJJJJJJJJJJJJJJJJJJJJJJJJJJJJJJ	AS:i:-12	XS:i:-12	XN:i:0	XM:i:2	XO:i:0	XG:i:0	NM:i:2	MD:Z:8A48A18	YT:Z:UU	YA:i:1	YM:i:1	YR:i:4	YL:i:6
ST-J00101:167:HFWTMBBXY:6:1106:28371:44042	256	tRNA-Trp-CCA-21	21	1	76M	*	0	0	GGACCCATTGCACAACTGGTAGTGCAACGGACTCCAAATCCGCAGGTTGGGCGTTCAGGTCGCTCTGGGTTCACCA	JJJJJJJJJJJJJJJJJJJJJJJJJJJJJJJJJJJJJJJJJJJJJJJJJJJJJJJJJJJJJJJJJJJJJJJJJJJJ	AS:i:-12	XS:i:-12	XN:i:0	XM:i:2	XO:i:0	XG:i:0	NM:i:2	MD:Z:8A48A18	YT:Z:UU	YA:i:1	YM:i:1	YR:i:4	YL:i:6
ST-J00101:167:HFWTMBBXY:6:1106:16102:44060	0	tRNA-Trp-CCA-21	21	1	76M	*	0	0	GGACCCATGGCACAACTGGTAGTGCAACGGACTCCAAATCCGCAGGTTGGGCGTTCAGGTCGCTCTGGGTTCACCA	JJJJJJJJJJJJJJJJJJJJJJJJJJJJJJJJJJJJJJJJJJJJJJJJJJJJJJJJJJJJJJJJJJJJJJJJJJJJ	AS:i:-12	XS:i:-12	XN:i:0	XM:i:2	XO:i:0	XG:i:0	NM:i:2	MD:Z:8A48A18	YT:Z:UU	YA:i:1	YM:i:1	YR:i:4	YL:i:6
ST-J00101:167:HFWTMBBXY:6:1106:20385:44060	256	tRNA-Trp-CCA-21	21	1	76M	*	0	0	GGACCCATAGCACAACTGGTAGTGCAACGGACTCCAAATCCGCAGGTTGGGCGTTCAGGTCGCTCTGGGTTCACCA	JJJJJJJJJJJJJJJJJJJJJJJJJJJJJJJJJJJJJJJJJJJJJJJJJJ>JJJJJJJJJJJJJJJJJJJJJJJJJ	AS:i:-6	XS:i:-6	XN:i:0	XM:i:1	XO:i:0	XG:i:0	NM:i:1	MD:Z:57A18	YT:Z:UU	YA:i:1	YM:i:1	YR:i:4	YL:i:6
ST-J00101:167:HFWTMBBXY:6:1106:28331:44078	256	tRNA-Trp-CCA-21	21	1	76M	*	0	0	GGACCCATGGCACAACTGGTAGTGCAACGGACTCCAAATCCGCAGGTTGGGCGTTCATGTCGCTCTGGGTTCACCA	JJJJJJJJJJJJJJJJJJJJJJJJJJJJJJJJJJJJJJJJJJJJJJJJJJJJJJJJJJJJJJJJJJJJJJJJJJJJ	AS:i:-12	XS:i:-12	XN:i:0	XM:i:2	XO:i:0	XG:i:0	NM:i:2	MD:Z:8A48A18	YT:Z:UU	YA:i:1	YM:i:1	YR:i:4	YL:i:6
ST-J00101:167:HFWTMBBXY:6:1106:2422:44201	256	tRNA-Trp-CCA-21	21	1	76M	*	0	0	GGACCCATTGCACAACTGGTAGTGCAACGGACTCCAAATCCGCAGGTTGGGCGTTCAGGTCGCTCTGGGTTCACCA	JJJJJJJJJJJJJJJJJJJJJJJJJJJJJJJJJJJJJJIJJF:DJ>JJJJJI>JJJJJ:IJJJJJJJJJJJJJJJJ	AS:i:-12	XS:i:-12	XN:i:0	XM:i:2	XO:i:0	XG:i:0	NM:i:2	MD:Z:8A48A18	YT:Z:UU	YA:i:1	YM:i:1	YR:i:4	YL:i:6
ST-J00101:167:HFWTMBBXY:6:1106:30817:44130	0	tRNA-Trp-CCA-21	21	0	76M	*	0	0	GGACCCATGGCACAACTGGCAGTGCAACGGACTCCAAATCCGCAGGTTGGGCGTTCAGGTCGCTCTGGGTTCACCA	JJJJJJJJJJJJJJJJJJJJJJJJJJJJJJJJJJJJJJJJJJJJJJJJJJJJJJJJJJJJJJJJJJJJJJJJJJJJ	AS:i:-18	XS:i:-18	XN:i:0	XM:i:3	XO:i:0	XG:i:0	NM:i:3	MD:Z:8A10T37A18	YT:Z:UU	YA:i:1	YM:i:1	YR:i:4	YL:i:6
ST-J00101:167:HFWTMBBXY:6:1106:5477:44148	256	tRNA-Trp-CCA-21	21	1	76M	*	0	0	GGACCCATGGCACAACTGGTAGTGCAACGGACTCCAAATCCGCAGGTTGGGCGTTCAGGTCGCTCTGGGTTCACCA	JJJJJJJJJJJJJJJJJJJJJJJJJJJJJJJJJJJJJJJJJJJJJJJJJJJJJJJJJJJJJJJJDJJJJJJJJJJJ	AS:i:-12	XS:i:-12	XN:i:0	XM:i:2	XO:i:0	XG:i:0	NM:i:2	MD:Z:8A48A18	YT:Z:UU	YA:i:1	YM:i:1	YR:i:4	YL:i:6
ST-J00101:167:HFWTMBBXY:6:1106:17391:44148	256	tRNA-Trp-CCA-21	21	1	76M	*	0	0	GGACCCATAGCACAACTGGTAGTGCAACGGACTCCAAATCCGCAGGTTGGGCGTTCAGGTCGCTCTGGGTTCACCA	JJJJJJJJJJJJJJJJJJJJJJJJJJJJJJJJJJJJJJJJJJJJJJJJJJJJJJJJJJJJJJJJJJJJJJJJJJJJ	AS:i:-6	XS:i:-6	XN:i:0	XM:i:1	XO:i:0	XG:i:0	NM:i:1	MD:Z:57A18	YT:Z:UU	YA:i:1	YM:i:1	YR:i:4	YL:i:6
ST-J00101:167:HFWTMBBXY:6:1106:28026:43796	0	tRNA-Trp-CCA-21	21	1	76M	*	0	0	GGACCCATGGCACAACTGGTAGTGCAACGGACTCCAAATCCGCAGGTTGGGCGTTCAGGTCGCTCTGGGTTCACCA	JJJJJJJJJJJJJJJJJJJJJJJJJJJJJJJJJJJJJJJJJJJJJJJJJJJJJJJJJJJJJJJJJJJJJJJJJJJJ	AS:i:-12	XS:i:-12	XN:i:0	XM:i:2	XO:i:0	XG:i:0	NM:i:2	MD:Z:8A48A18	YT:Z:UU	YA:i:1	YM:i:1	YR:i:4	YL:i:6
ST-J00101:167:HFWTMBBXY:6:1106:14113:43814	0	tRNA-Trp-CCA-21	21	1	76M	*	0	0	GGACCCATGGCACAACTGGTAGTGCAACGGACTCCAAATCCGCAGGTTGGGCGTTCAGGTCGCTCTGGGTTCACCA	JJJJJJJJJJJJJJJJJJJJJJJJJJJJJJJJJJJJJJJJJJJJJJJJJJJJJJJJJJJJJJJJJJJJJJJJJJJJ	AS:i:-12	XS:i:-12	XN:i:0	XM:i:2	XO:i:0	XG:i:0	NM:i:2	MD:Z:8A48A18	YT:Z:UU	YA:i:1	YM:i:1	YR:i:4	YL:i:6
ST-J00101:167:HFWTMBBXY:6:1106:27580:44289	256	tRNA-Trp-CCA-21	21	1	76M	*	0	0	GGACCCATAGCACAACTGGTAGTGCAACGGACTCCAAATCCGCAGGTTGGGCGTTCAGGTCGCTCTGGGTTCACCA	JJJJJJJJJJJJJJJJJJJJJJJJJJJJJJJJJJJJJJJJJJJJJJJJJJJJJJJJJJJJJJJJJJJJJJJJJJJJ	AS:i:-6	XS:i:-6	XN:i:0	XM:i:1	XO:i:0	XG:i:0	NM:i:1	MD:Z:57A18	YT:Z:UU	YA:i:1	YM:i:1	YR:i:4	YL:i:6
ST-J00101:167:HFWTMBBXY:6:1106:15189:44306	256	tRNA-Trp-CCA-21	21	1	76M	*	0	0	GGACCCATTGCACAACTGGTAGTGCAACGGACTCCAAATCCGCAGGTTGGGCGTTCAGGTCGCTCTGGGTTCACCA	JJJJJJJJJJJJJJJJJJJJJJJJJJJJJJJJJJJJJJJJJJJJJJJJJJJJJJJJJJJJJJJJJJJJJJJJJJJJ	AS:i:-12	XS:i:-12	XN:i:0	XM:i:2	XO:i:0	XG:i:0	NM:i:2	MD:Z:8A48A18	YT:Z:UU	YA:i:1	YM:i:1	YR:i:4	YL:i:6
ST-J00101:167:HFWTMBBXY:6:1106:18284:44324	0	tRNA-Trp-CCA-21	21	1	76M	*	0	0	GGACCCATAGCACAACTGGTAGTGCAACGGACTCCAAATCCGCAGGTTGGGCGTTCAGGTCGCTCTGGGTTCACCA	JJJJJJJJJJJJJJJJJJJJJJJJJJJJJJJJJJJJJJJJJJJJJJJJJJJJJJJJJJJJJJJJJJJJJJJJJJJJ	AS:i:-6	XS:i:-6	XN:i:0	XM:i:1	XO:i:0	XG:i:0	NM:i:1	MD:Z:57A18	YT:Z:UU	YA:i:1	YM:i:1	YR:i:4	YL:i:6
ST-J00101:167:HFWTMBBXY:6:1106:23713:44377	256	tRNA-Trp-CCA-21	21	1	76M	*	0	0	GGACCCATTGCACAACTGGTAGTGCAACGGACTCCAAATCCGCAGGTTGGGCGTTCAGGTCGCTCTGGGTTCACCA	JJJJJJJJJJJJJJJJJJJJJJJJJJJJJJJJJJJJJJJJJJJJJJJJJJ>J>JJJJIJJJJJJJJJJJJJJJJJJ	AS:i:-12	XS:i:-12	XN:i:0	XM:i:2	XO:i:0	XG:i:0	NM:i:2	MD:Z:8A48A18	YT:Z:UU	YA:i:1	YM:i:1	YR:i:4	YL:i:6
ST-J00101:167:HFWTMBBXY:6:1106:23947:44394	0	tRNA-Trp-CCA-21	21	1	76M	*	0	0	GGACCCATTGCACAACTGGTAGTGCAACGGACTCCAAATCCGCAGGTTGGGCGTTCAGGTCGCTCTGGGTTCACCA	JJJJJJJJJJJJJJJJJJJJJJJJJJJJJJJJJJJJJJJJJJJJJJJJJJJJJJJJJJJJJJJJJJJJJJJJJJJJ	AS:i:-12	XS:i:-12	XN:i:0	XM:i:2	XO:i:0	XG:i:0	NM:i:2	MD:Z:8A48A18	YT:Z:UU	YA:i:1	YM:i:1	YR:i:4	YL:i:6
ST-J00101:167:HFWTMBBXY:6:1106:29589:44394	256	tRNA-Trp-CCA-21	21	1	76M	*	0	0	GGACCCATGGCACAACTGGTAGTGCAACGGACTCCAAATCCGCAGGTTGGGCGTTCAGGTCGCTCTGGGTTCACCA	JJJJJJJJJJJIJJJJJJJJJJJJJJJJJJJJJJJJJIJJJJJJJJJJJJJJJJJJJJFJJJJJJJJJJJJJJJJJ	AS:i:-12	XS:i:-12	XN:i:0	XM:i:2	XO:i:0	XG:i:0	NM:i:2	MD:Z:8A48A18	YT:Z:UU	YA:i:1	YM:i:1	YR:i:4	YL:i:6
ST-J00101:167:HFWTMBBXY:6:1106:3194:44412	256	tRNA-Trp-CCA-21	21	1	76M	*	0	0	GGACCCATTGCACAACTGGTAGTGCAACGGACTCCAAATCCGCAGGTTGGGCGTTCAGGTCGCTCTGGGTTCACCA	JJJJJJJJJJJJJJJJJJJJJJJJJJJJJJJJJJJJJJJJJJJJJ?JJJJGJJJJJJJJJJJJJJJJJJJJJJJJJ	AS:i:-12	XS:i:-12	XN:i:0	XM:i:2	XO:i:0	XG:i:0	NM:i:2	MD:Z:8A48A18	YT:Z:UU	YA:i:1	YM:i:1	YR:i:4	YL:i:6
ST-J00101:167:HFWTMBBXY:6:1106:1539:44429	0	tRNA-Trp-CCA-21	21	0	76M	*	0	0	GGACCCATTGCACAACTGGTAGTGCAACGGACTCCAANTCCGCAGGTTGGGCGTTCAGGTCGCTCTGGGTTCACCA	JJJJJJJJJJJJJJBJJJJJJJJJJJJJJJJJGJJID!?JGJJJJJJJJIJJJI:JJJJJJIA:JJJJJJGJJJJJ	AS:i:-17	XS:i:-17	XN:i:0	XM:i:3	XO:i:0	XG:i:0	NM:i:3	MD:Z:8A28A19A18	YT:Z:UU	YA:i:1	YM:i:1	YR:i:4	YL:i:6
ST-J00101:167:HFWTMBBXY:6:1106:28250:44429	256	tRNA-Trp-CCA-21	21	1	76M	*	0	0	GGACCCATTGCACAACTGGTAGTGCAACGGACTCCAAATCCGCAGGTTGGGCGTTCAGGTCGCTCTGGGTTCACCA	JJJJJJJJJJJJJJJJJJJJJJJJJJJJJJJJJJJJJJIJJJJJJJJJJJJJJJJJJJJJJJJJJJJJJJJJJJJJ	AS:i:-12	XS:i:-12	XN:i:0	XM:i:2	XO:i:0	XG:i:0	NM:i:2	MD:Z:8A48A18	YT:Z:UU	YA:i:1	YM:i:1	YR:i:4	YL:i:6
ST-J00101:167:HFWTMBBXY:6:1106:14844:44447	0	tRNA-Trp-CCA-21	21	1	76M	*	0	0	GGACCCATGGCACAACTGGTAGTGCAACGGACTCCAAATCCGCAGGTTGGGCGTTCAGGTCGCTCTGGGTTCACCA	JJJJJJJJJJJJJJJJJJJJJJJJJJJJJJJJJJJJJJJJJJJJJJJJJJJJJJJJJJIJJJJJJJJJJJJJJJJJ	AS:i:-12	XS:i:-12	XN:i:0	XM:i:2	XO:i:0	XG:i:0	NM:i:2	MD:Z:8A48A18	YT:Z:UU	YA:i:1	YM:i:1	YR:i:4	YL:i:6
ST-J00101:167:HFWTMBBXY:6:1106:4909:44464	0	tRNA-Trp-CCA-21	21	1	76M	*	0	0	GGACCCATGGCACAACTGGTAGTGCAACGGACTCCAAATCCGCAGGTTGGGCGTTCAGGTCGCTCTGGGTTCACCA	JJJJJJJJJJJJJJJJJJJJJJJJJJJJJJJJJJJJJJJJJJJJJJJJJJJJJJJJJJJJJJJJJJJJJJJJJJJJ	AS:i:-12	XS:i:-12	XN:i:0	XM:i:2	XO:i:0	XG:i:0	NM:i:2	MD:Z:8A48A18	YT:Z:UU	YA:i:1	YM:i:1	YR:i:4	YL:i:6
ST-J00101:167:HFWTMBBXY:6:1106:6634:44570	0	tRNA-Trp-CCA-21	21	1	76M	*	0	0	GGACCCATTGCACAACTGGTAGTGCAACGGACTCCAAATCCGCAGGTTGGGCGTTCAGGTCGCTCTGGGTTCACCA	JJJJJJJJJJJJJJJJJJJJJJJJJJJJJJJJJJJJJJJJJJJJJJJJJJJJJJJJJJJJJJJJJJJJJJJJJJJJ	AS:i:-12	XS:i:-12	XN:i:0	XM:i:2	XO:i:0	XG:i:0	NM:i:2	MD:Z:8A48A18	YT:Z:UU	YA:i:1	YM:i:1	YR:i:4	YL:i:6
ST-J00101:167:HFWTMBBXY:6:1106:16620:44570	256	tRNA-Trp-CCA-21	21	1	76M	*	0	0	GGACCCATTGCACAACTGGTAGTGCAACGGACTCCAAATCCGCAGGTTGGGCGTTCAGGTCGCTCTGGGTTCACCA	JJJJJJJJJJJJJJJJJJJJJJJJJJJJJJJJJJJJJJJJJJJJJJJJJJJJJJJJJJJJJJJJJJJJJJJJJJJJ	AS:i:-12	XS:i:-12	XN:i:0	XM:i:2	XO:i:0	XG:i:0	NM:i:2	MD:Z:8A48A18	YT:Z:UU	YA:i:1	YM:i:1	YR:i:4	YL:i:6
ST-J00101:167:HFWTMBBXY:6:1106:3051:44588	256	tRNA-Trp-CCA-21	21	1	76M	*	0	0	GGACCCATTGCACAACTGGTAGTGCAACGGACTCCAAATCCGCAGGTTGGGCGTTCAGGTCGCTCTGGGTTCACCA	JJJJJJJJJJJJJJJJJJJJJJJJJJJJJJJJJJ:JJJJJIJJJJJJJJJJJJJJJJJJJJJJJJJJJJJJJJJJJ	AS:i:-12	XS:i:-12	XN:i:0	XM:i:2	XO:i:0	XG:i:0	NM:i:2	MD:Z:8A48A18	YT:Z:UU	YA:i:1	YM:i:1	YR:i:4	YL:i:6
ST-J00101:167:HFWTMBBXY:6:1106:31954:44588	256	tRNA-Trp-CCA-21	21	1	76M	*	0	0	GGACCCATTGCACAACTGGTAGTGCAACGGACTCCAAATCCGCAGGTTGGGCGTTCAGGTCGCTCTGGGTTCACCA	JJJJJJJJJJJJJJJJJJJJGIJJJJBJJJJJJJ?JJJJJJJJFJJJJJJJJJJJIJFJIJJJJJJJJJJJJJJJJ	AS:i:-12	XS:i:-12	XN:i:0	XM:i:2	XO:i:0	XG:i:0	NM:i:2	MD:Z:8A48A18	YT:Z:UU	YA:i:1	YM:i:1	YR:i:4	YL:i:6
ST-J00101:167:HFWTMBBXY:6:1106:3468:44675	256	tRNA-Trp-CCA-21	21	1	76M	*	0	0	GGACCCATTGCACAACTGGTAGTGCAACGGACTCCAAATCCGCAGGTTGGGCGTTCAGGTCGCTCTGGGTTCACCA	JJJJJJJJJJJJJJJJJJJJJJJJJJJJJJJJJJJJJJJJJJJJJJJJJJJJJJJJJJJJJJJDJJJJJJJJJJJJ	AS:i:-12	XS:i:-12	XN:i:0	XM:i:2	XO:i:0	XG:i:0	NM:i:2	MD:Z:8A48A18	YT:Z:UU	YA:i:1	YM:i:1	YR:i:4	YL:i:6
ST-J00101:167:HFWTMBBXY:6:1106:27285:44482	256	tRNA-Trp-CCA-21	21	1	76M	*	0	0	GGACCCATTGCACAACTGGTAGTGCAACGGACTCCAAATCCGCAGGTTGGGCGTTCAGGTCGCTCTGGGTTCACCA	JJJJJJJJJJJJJJJJJJJJJJJJJJJJJJJJJJJJJJJJJJJJJJJJJJJJJJJJJJJJJJJJJJJJJJJJJJJJ	AS:i:-12	XS:i:-12	XN:i:0	XM:i:2	XO:i:0	XG:i:0	NM:i:2	MD:Z:8A48A18	YT:Z:UU	YA:i:1	YM:i:1	YR:i:4	YL:i:6
ST-J00101:167:HFWTMBBXY:6:1106:8937:44517	256	tRNA-Trp-CCA-21	21	1	76M	*	0	0	GGACCCATAGCACAACTGGTAGTGCAACGGACTCCAAATCCGCAGGTTGGGCGTTCAGGTCGCTCTGGGTTCACCA	JJJJJJJJJJJJJJJJJJJJJJJJJJJJJJJJJJJJJJJJJJJJJJJJJJJJJJJJJJJJJJJJJJJJJJJJJJJJ	AS:i:-6	XS:i:-6	XN:i:0	XM:i:1	XO:i:0	XG:i:0	NM:i:1	MD:Z:57A18	YT:Z:UU	YA:i:1	YM:i:1	YR:i:4	YL:i:6
ST-J00101:167:HFWTMBBXY:6:1106:21176:44517	256	tRNA-Trp-CCA-21	21	1	76M	*	0	0	GGACCCATGGCACAACTGGTAGTGCAACGGACTCCAAATCCGCAGGTTGGGCGTTCAGGTCGCTCTGGGTTCACCA	JJJJJJJJJJJJJJJJJJJJJJJJJJJJJJJJJJJJJJJJJJJJJJJJJJJJJJJJJJJJJJJJJJJJJJJJJJJJ	AS:i:-12	XS:i:-12	XN:i:0	XM:i:2	XO:i:0	XG:i:0	NM:i:2	MD:Z:8A48A18	YT:Z:UU	YA:i:1	YM:i:1	YR:i:4	YL:i:6
ST-J00101:167:HFWTMBBXY:6:1106:31091:44675	0	tRNA-Trp-CCA-21	21	1	76M	*	0	0	GGACCCATTGCACAACTGGTAGTGCAACGGACTCCAAATCCGCAGGTTGGGCGTTCAGGTCGCTCTGGGTTCACCA	JJJJJJJJJJJJJAJJJJJJJJJJJJJJJJJJJJJJJJJJJJJJJJJJJJJJJJJJJJJJJJJJJJJJJJ<JJJJJ	AS:i:-12	XS:i:-12	XN:i:0	XM:i:2	XO:i:0	XG:i:0	NM:i:2	MD:Z:8A48A18	YT:Z:UU	YA:i:1	YM:i:1	YR:i:4	YL:i:6
ST-J00101:167:HFWTMBBXY:6:1106:13037:44693	256	tRNA-Trp-CCA-21	21	1	76M	*	0	0	GGACCCATGGCACAACTGGTAGTGCAACGGACTCCAAATCCGCAGGTTGGGCGTTCATGTCGCTCTGGGTTCACCA	JJJJJJJJJJJJJJJJJJJJJJJJJJJJJJJJJJJJJJJJJJJJJJJJJJJJJJJJJJJJJJJJJJJJJJJJJJJJ	AS:i:-12	XS:i:-12	XN:i:0	XM:i:2	XO:i:0	XG:i:0	NM:i:2	MD:Z:8A48A18	YT:Z:UU	YA:i:1	YM:i:1	YR:i:4	YL:i:6
ST-J00101:167:HFWTMBBXY:6:1106:18517:44728	0	tRNA-Trp-CCA-21	21	1	17M1D58M	*	0	0	GGACCCATAGCACAACTGTAGTGCAACGGACTCCAAATCCGCAGGTTGGGCGTTCAGGTCGCTCTGGGTTCACCA	JJJJJJJJJJJJJJJJJJJJJJJJJJJJJJJJJJJJJJJJJJJJJJJJJJJJJJJJJJJJJJJJJJJJJJJJJJJ	AS:i:-14	XS:i:-14	XN:i:0	XM:i:1	XO:i:1	XG:i:1	NM:i:2	MD:Z:17^G39A18	YT:Z:UU	YA:i:1	YM:i:1	YR:i:4	YL:i:6
ST-J00101:167:HFWTMBBXY:6:1106:21887:44834	256	tRNA-Trp-CCA-21	21	1	76M	*	0	0	GGACCCATGGCACAACTGGTAGTGCAACGGACTCCAAATCCGCAGGTTGGGCGTTCAGGTCGCTCTGGGTTCACCA	JJJJJJJJJJJJJJJJJJJJJJJJJJJJJJJJJJJJJJJJJJJJJJJJJJJJJJJJJJJJJJJJJJJJJJJJJJJJ	AS:i:-12	XS:i:-12	XN:i:0	XM:i:2	XO:i:0	XG:i:0	NM:i:2	MD:Z:8A48A18	YT:Z:UU	YA:i:1	YM:i:1	YR:i:4	YL:i:6
ST-J00101:167:HFWTMBBXY:6:1106:22587:44781	256	tRNA-Trp-CCA-21	21	0	76M	*	0	0	GGACCCATTGCACAACTGGCAGTGCAACGGACTCCAAATCCGCAGGTTGGGCGTTCAGGTCGCTCTGGGTTCACCA	JJJJJJJJJJJJJJJJJJJJJJJJJJJJJJJJJJJJJJJJJJJJJJJJJJJJJJJJJJJJJJJJJJJJJJJJJJJJ	AS:i:-18	XS:i:-18	XN:i:0	XM:i:3	XO:i:0	XG:i:0	NM:i:3	MD:Z:8A10T37A18	YT:Z:UU	YA:i:1	YM:i:1	YR:i:4	YL:i:6
ST-J00101:167:HFWTMBBXY:6:1106:29751:44781	256	tRNA-Trp-CCA-21	21	1	8M1D67M	*	0	0	GGACCCATGCACAACTGGTAGTGCAACGGACTCCAAATCCGCAGGTTGGGCGTTCAGGTCGCTCTGGGTTCACCA	JJJJJJJJJJJJJJJJJJJJJJJJJJJJJJJJJJJJJJJJJIJJJDJJIJJJJJJJJJJJJJJJJJJJJJJJJJJ	AS:i:-14	XS:i:-14	XN:i:0	XM:i:1	XO:i:1	XG:i:1	NM:i:2	MD:Z:8^A48A18	YT:Z:UU	YA:i:1	YM:i:1	YR:i:4	YL:i:6
ST-J00101:167:HFWTMBBXY:6:1106:2158:44799	256	tRNA-Trp-CCA-21	21	1	76M	*	0	0	GGACCCATGGCACAACTGGTAGTGCAACGGACTCCAAATCCGCAGGTTGGGCGTTCAGGTCGCTCTGGGTTCACCA	JJJJJJJJJJJJJJJJJJJJJJJJJJJJJJJJJJJJJJJJJJJJJJJJJJJJJJJJJJJJJJJJJJJJJJJJJJJJ	AS:i:-12	XS:i:-12	XN:i:0	XM:i:2	XO:i:0	XG:i:0	NM:i:2	MD:Z:8A48A18	YT:Z:UU	YA:i:1	YM:i:1	YR:i:4	YL:i:6
ST-J00101:167:HFWTMBBXY:6:1106:24495:44816	256	tRNA-Trp-CCA-21	21	1	76M	*	0	0	GGACCCATTGCACAACTGGTAGTGCAACGGACTCCAAATCCGCAGGTTGGGCGTTCAAGTCGCTCTGGGTTCACCA	JJJJJJJJJJJJJJJJJJJJJJJJJJJJJJJJJJJJJJJJJJJJJJJJJJJJJJJJJJJJJJJJJJJJJJJJJJJJ	AS:i:-6	XS:i:-6	XN:i:0	XM:i:1	XO:i:0	XG:i:0	NM:i:1	MD:Z:8A67	YT:Z:UU	YA:i:1	YM:i:1	YR:i:4	YL:i:6
ST-J00101:167:HFWTMBBXY:6:1106:26616:44869	256	tRNA-Trp-CCA-21	21	1	76M	*	0	0	GGACCCATGGCACAACTGGTAGTGCAACGGACTCCAAATCCGCAGGTTGGGCGTTCAGGTCGCTCTGGGTTCACCA	JJJJJJJJJJJJJJJJJJJJJJJJJJJJJJJJJIJJJJJJ>JJJJJJJJJJJJJJJJJJJJJJJJJJJJJJJJJJJ	AS:i:-12	XS:i:-12	XN:i:0	XM:i:2	XO:i:0	XG:i:0	NM:i:2	MD:Z:8A48A18	YT:Z:UU	YA:i:1	YM:i:1	YR:i:4	YL:i:6
ST-J00101:167:HFWTMBBXY:6:1106:15250:44904	256	tRNA-Trp-CCA-21	21	1	76M	*	0	0	GGACCCATGGCACAACTGGTAGTGCAACGGACTCCAAATCCGCAGGTTGGGCGTTCAAGTCGCTCTGGGTTCACCA	JJJJJJJJJJJJJJJJJJJJJJJJJJJJJJJJJJJJJJJJJJJJJJJJJJJJJJJJJJJJJJJJJJJJJJJJJJJJ	AS:i:-6	XS:i:-6	XN:i:0	XM:i:1	XO:i:0	XG:i:0	NM:i:1	MD:Z:8A67	YT:Z:UU	YA:i:1	YM:i:1	YR:i:4	YL:i:6
ST-J00101:167:HFWTMBBXY:6:1106:13017:44939	256	tRNA-Trp-CCA-21	21	1	76M	*	0	0	GGACCCATGGCACAACTGGTAGTGCAACGGACTCCAAATCCGCAGGTTGGGCGTTCAGGTCGCTCTGGGTTCACCA	JJJJJJJJJJJJJJJJJJJJJJJJJJJJJJJJJJJJJJJJJJJJJJJJJJJJJJJJJJJJJJJJJJJJJJJJJJJJ	AS:i:-12	XS:i:-12	XN:i:0	XM:i:2	XO:i:0	XG:i:0	NM:i:2	MD:Z:8A48A18	YT:Z:UU	YA:i:1	YM:i:1	YR:i:4	YL:i:6
ST-J00101:167:HFWTMBBXY:6:1106:4827:44957	256	tRNA-Trp-CCA-21	21	1	8M1D67M	*	0	0	GGACCCATGCACAACTGGTAGTGCAACGGACTCCAAATCCGCAGGTTGGGCGTTCAGGTCGCTCTGGGTTCACCA	JJJJJJJJJJJJJJJJJJJJJJJJJJJGIIJJJJJJJJJJJJJJJJJJJJJJJJIJJJJJJJGJJJJJJJJJJJJ	AS:i:-14	XS:i:-14	XN:i:0	XM:i:1	XO:i:1	XG:i:1	NM:i:2	MD:Z:8^A48A18	YT:Z:UU	YA:i:1	YM:i:1	YR:i:4	YL:i:6
ST-J00101:167:HFWTMBBXY:6:1106:27904:45168	256	tRNA-Trp-CCA-21	21	1	76M	*	0	0	GGACCCATGGCACAACTGGTAGTGCAACGGACTCCAAATCCGCAGGTTGGGCGTTCAGGTCGCTCTGGGTTCACCA	JJJJJJJJJJJJJJJJJJJJJJJJJJJJJJJJJJJJJJJJJIJJJJJJJJJJJJJJJJJJJJJJJJJJJJJJJJJJ	AS:i:-12	XS:i:-12	XN:i:0	XM:i:2	XO:i:0	XG:i:0	NM:i:2	MD:Z:8A48A18	YT:Z:UU	YA:i:1	YM:i:1	YR:i:4	YL:i:6
ST-J00101:167:HFWTMBBXY:6:1106:17888:45185	256	tRNA-Trp-CCA-21	21	1	76M	*	0	0	GGACCCATGGCACAACTGGTAGTGCAACGGACTCCAAATCCGCAGGTTGGGCGTTCAGGTCGCTCTGGGTTCACCA	JJJJJJJJJJJJJJJJJJJJJJJJJJJJJJJJJJJJJJJJJJJJJJJJJJJJJJJJJJJJJJJJJJJJJJJJJJJJ	AS:i:-12	XS:i:-12	XN:i:0	XM:i:2	XO:i:0	XG:i:0	NM:i:2	MD:Z:8A48A18	YT:Z:UU	YA:i:1	YM:i:1	YR:i:4	YL:i:6
ST-J00101:167:HFWTMBBXY:6:1106:24068:45203	0	tRNA-Trp-CCA-21	21	1	76M	*	0	0	GGACCCATGGCACAACTGGTAGTGCAACGGACTCCAAATCCGCAGGTTGGGCGTTCAGGTCGCTCTGGGTTCACCA	JJJJJJJJJJJJJJJJJJJJJJJJJJJJJJJJJJJJJJJJJJJJJJJJJJJJJJJJJJJJJJJJJJJJJJJJJJJJ	AS:i:-12	XS:i:-12	XN:i:0	XM:i:2	XO:i:0	XG:i:0	NM:i:2	MD:Z:8A48A18	YT:Z:UU	YA:i:1	YM:i:1	YR:i:4	YL:i:6
ST-J00101:167:HFWTMBBXY:6:1106:5994:45221	256	tRNA-Trp-CCA-21	21	1	76M	*	0	0	GGACCCATGGCACAACTGGTAGTGCAACGGACTCCAAATCCGCAGGTTGGGCGTTCAGGTCGCTCTGGGTTCACCA	JJJJJJJJJJJJJJJJJJJJJJJJJJJJJJJJJJJJJJJJJJJJJJJJJJJJJJJJJIJJJJJJJJJJJJJJJJJJ	AS:i:-12	XS:i:-12	XN:i:0	XM:i:2	XO:i:0	XG:i:0	NM:i:2	MD:Z:8A48A18	YT:Z:UU	YA:i:1	YM:i:1	YR:i:4	YL:i:6
ST-J00101:167:HFWTMBBXY:6:1106:19015:45027	0	tRNA-Trp-CCA-21	21	1	76M	*	0	0	GGACCCATGGCACAACTGGTAGTGCAACGGACTCCAAATCCGCAGGTTGGGCGTTCAGGTCGCTCTGGGTTCACCA	JJJJJJJJJJJJJJJJJJJJJJJJJJJJJJJJJJJJJJJJJJJJJJJJJJJJJJJJJJJJJJJJJJJJJJJJJJJJ	AS:i:-12	XS:i:-12	XN:i:0	XM:i:2	XO:i:0	XG:i:0	NM:i:2	MD:Z:8A48A18	YT:Z:UU	YA:i:1	YM:i:1	YR:i:4	YL:i:6
ST-J00101:167:HFWTMBBXY:6:1106:23764:45027	256	tRNA-Trp-CCA-21	21	1	76M	*	0	0	GGACCCATAGCACAACTGGTAGTGCAACGGACTCCAAATCCGCAGGTTGGGCGTTCATGTCGCTCTGGGTTCACCA	JJJJJJJJJJJJJJJJJJJJJJJJJJJJJJJJJJJJJJJJJJJJJJJJJJJJJJJJJJJJJJJJJJJJJJJJJJJJ	AS:i:-6	XS:i:-6	XN:i:0	XM:i:1	XO:i:0	XG:i:0	NM:i:1	MD:Z:57A18	YT:Z:UU	YA:i:1	YM:i:1	YR:i:4	YL:i:6
ST-J00101:167:HFWTMBBXY:6:1106:9161:45045	0	tRNA-Trp-CCA-21	21	1	76M	*	0	0	GGACCCATAGCACAACTGGCAGTGCAACGGACTCCAAATCCGCAGGTTGGGCGTTCAGGTCGCTCTGGGTTCACCA	JJJJ?JJJJJJJJJJJJG?JJJJJBJJJJJJJJFJJJJJJJJJJBJJJID>?JJJJJJJJGGBJGJJJJJJJDJJJ	AS:i:-12	XS:i:-12	XN:i:0	XM:i:2	XO:i:0	XG:i:0	NM:i:2	MD:Z:19T37A18	YT:Z:UU	YA:i:1	YM:i:1	YR:i:4	YL:i:6
ST-J00101:167:HFWTMBBXY:6:1106:4046:45080	256	tRNA-Trp-CCA-21	21	1	76M	*	0	0	GGACCCATTGCACAACTGGTAGTGCAACGGACTCCAAATCCGCAGGTTGGGCGTTCAGGTCGCTCTGGGTTCACCA	JJJJJJJJJJJJJJJJJJJJJJJJJJJJFJJJJJJJJJJJJJJJJ?JJD:JFJJJGJJJJJJJJJJJJJJJJJJJJ	AS:i:-12	XS:i:-12	XN:i:0	XM:i:2	XO:i:0	XG:i:0	NM:i:2	MD:Z:8A48A18	YT:Z:UU	YA:i:1	YM:i:1	YR:i:4	YL:i:6
ST-J00101:167:HFWTMBBXY:6:1106:15067:45150	0	tRNA-Trp-CCA-21	21	1	76M	*	0	0	GGACCCATTGCACAACTGGTAGTGCAACGGACTCCAAATCCGCAGGTTGGGCGTTCAGGTCGCTCTGGGTTCACCA	JJJJJJJJJJJJJJJJJJJJJJJJJJJJJJJJJJJJJJJJJJJJJJJJJJJJJJJJJJJJJJJJJJJJJJJJJJJJ	AS:i:-12	XS:i:-12	XN:i:0	XM:i:2	XO:i:0	XG:i:0	NM:i:2	MD:Z:8A48A18	YT:Z:UU	YA:i:1	YM:i:1	YR:i:4	YL:i:6
ST-J00101:167:HFWTMBBXY:6:1106:13819:45273	256	tRNA-Trp-CCA-21	21	1	76M	*	0	0	GGACCCATGGCACAACTGGTAGTGCAACGGACTCCAAATCCGCAGGTTGGGCGTTCAGGTCGCTCTGGGTTCACCA	JJJJJJJJJJJJJJJJJJJJJJJJJJJJJJJJJJJJJJJJJJJJJJJJJJJJJJJJJJJJJJJJJJJJJJJJJJJJ	AS:i:-12	XS:i:-12	XN:i:0	XM:i:2	XO:i:0	XG:i:0	NM:i:2	MD:Z:8A48A18	YT:Z:UU	YA:i:1	YM:i:1	YR:i:4	YL:i:6
ST-J00101:167:HFWTMBBXY:6:1106:10318:45291	256	tRNA-Trp-CCA-21	21	1	76M	*	0	0	GGACCCATTGCACAACTGGTAGTGCAACGGACTCCAAATCCGCAGGTTGGGCGTTCAGGTCGCTCTGGGTTCACCA	JJJJJJJJJJJJJJJJJJJJJJJJJJJJJJJJJJJJJJJJJJJJJJJJJJJJJJJJJJJJJJJJJJJJJJJJJJJJ	AS:i:-12	XS:i:-12	XN:i:0	XM:i:2	XO:i:0	XG:i:0	NM:i:2	MD:Z:8A48A18	YT:Z:UU	YA:i:1	YM:i:1	YR:i:4	YL:i:6
ST-J00101:167:HFWTMBBXY:6:1106:26240:45379	256	tRNA-Trp-CCA-21	21	1	76M	*	0	0	GGACCCATTGCACAACTGGTAGTGCAACGGACTCCAAATCCGCAGGTTGGGCGTTCAGGTCGCTCTGGGTTCACCA	JJJJJJJJJJJJJJJJJJJJJJJJJJJJJJJJJJJJJJJJJJJJJJJJJJJJJJJJJJJJJJJJJJJJJJJJJJJJ	AS:i:-12	XS:i:-12	XN:i:0	XM:i:2	XO:i:0	XG:i:0	NM:i:2	MD:Z:8A48A18	YT:Z:UU	YA:i:1	YM:i:1	YR:i:4	YL:i:6
ST-J00101:167:HFWTMBBXY:6:1106:20933:45432	256	tRNA-Trp-CCA-21	21	1	76M	*	0	0	GGACCCATGGCACAACTGGTAGTGCAACGGACTCCAAATCCGCAGGTTGGGCGTTCAGGTCGCTCTGGGTTCACCA	JJJJJJJJJJJJJJJJJJJJJJJJJJJJJJJJJJJJJJJJJJJJJJJJJJJJJJJJJJJJJJJJJJJJJJJJJJJJ	AS:i:-12	XS:i:-12	XN:i:0	XM:i:2	XO:i:0	XG:i:0	NM:i:2	MD:Z:8A48A18	YT:Z:UU	YA:i:1	YM:i:1	YR:i:4	YL:i:6
ST-J00101:167:HFWTMBBXY:6:1106:9303:45467	256	tRNA-Trp-CCA-21	21	1	76M	*	0	0	GGACCCATTGCACAACTGGTAGTGCAACGGACTCCAAATCCGCAGGTTGGGCGTTCAGGTCGCTCTGGGTTCACCA	JJJJJJJJJJJJJJIJJJJJJJJJJJJJJJJJJJJJJJJJJJJJJJJJJJJJJDJJJJJJJJJJJJJJJJJJJJJJ	AS:i:-12	XS:i:-12	XN:i:0	XM:i:2	XO:i:0	XG:i:0	NM:i:2	MD:Z:8A48A18	YT:Z:UU	YA:i:1	YM:i:1	YR:i:4	YL:i:6
ST-J00101:167:HFWTMBBXY:6:1106:8491:45502	256	tRNA-Trp-CCA-21	21	1	76M	*	0	0	GGACCCATTGCACAACTGGTAGTGCAACGGACTCCAAATCCGCAGGTTGGGCGTTCAGGTCGCTCTGGGTTCACCA	JJJJJJJJJJJJJJJJJJJJJJJJJJJJJJJJJJJJJJJJJJJJJJJJJJJJJJJJJJJJJJJJJJJJJJJJJJJJ	AS:i:-12	XS:i:-12	XN:i:0	XM:i:2	XO:i:0	XG:i:0	NM:i:2	MD:Z:8A48A18	YT:Z:UU	YA:i:1	YM:i:1	YR:i:4	YL:i:6
ST-J00101:167:HFWTMBBXY:6:1106:9739:45590	0	tRNA-Trp-CCA-21	21	1	76M	*	0	0	GGACCCATGGCACAACTGGTAGTGCAACGGACTCCAAATCCGCAGGTTGGGCGTTCAGGTCGCTCTGGGTTCACCA	JJJJJJJJJJJJJJJJJJJJJJJJJJJJJJJJJJJJJJJJJJJJJJJJ>JJJJJJJJJJJJJJJJJJJJJJJJJJJ	AS:i:-12	XS:i:-12	XN:i:0	XM:i:2	XO:i:0	XG:i:0	NM:i:2	MD:Z:8A48A18	YT:Z:UU	YA:i:1	YM:i:1	YR:i:4	YL:i:6
ST-J00101:167:HFWTMBBXY:6:1106:1854:45607	256	tRNA-Trp-CCA-21	21	1	76M	*	0	0	GGACCCATTGCACAACTGGTAGTGCAACGGACTCCAAATCCGCAGGTTGGGCGTTCATGTCGCTCTGGGTTCACCA	JJGJJJJJJJJJJJFJJJJJJJJJJJ>JG>JJJJJIJJIGJJIJJJJJIJDJJJJJJJJJJJJIJJJJJJJJJJJJ	AS:i:-12	XS:i:-12	XN:i:0	XM:i:2	XO:i:0	XG:i:0	NM:i:2	MD:Z:8A48A18	YT:Z:UU	YA:i:1	YM:i:1	YR:i:4	YL:i:6
ST-J00101:167:HFWTMBBXY:6:1106:15625:45555	256	tRNA-Trp-CCA-21	21	1	76M	*	0	0	GGACCCATGGCACAACTGGTAGTGCAACGGACTCCAAATCCGCAGGTTGGGCGTTCAGGTCGCTCTGGGTTCACCA	JJJJJJJJJJJJJJJJJJJJJJJJJJJJJJJJJJJJJJJJJJJJJJJJJJJJJJJJJJJJJJJJJJJJJJJJJJJJ	AS:i:-12	XS:i:-12	XN:i:0	XM:i:2	XO:i:0	XG:i:0	NM:i:2	MD:Z:8A48A18	YT:Z:UU	YA:i:1	YM:i:1	YR:i:4	YL:i:6
ST-J00101:167:HFWTMBBXY:6:1106:26971:45625	0	tRNA-Trp-CCA-21	21	1	76M	*	0	0	GGACCCATGGCACAACTGGTAGTGCAACGGACTCCAAATCCGCAGGTTGGGCGTTCAGGTCGCTCTGGGTTCACCA	JGDJJIJJIJJAJJJJJJJJIJJJJJJAJJJJJJJJFJJJJJJG?JJ?I:JJJJJJJJJJJGJF<IJJG0FJJJJJ	AS:i:-12	XS:i:-12	XN:i:0	XM:i:2	XO:i:0	XG:i:0	NM:i:2	MD:Z:8A48A18	YT:Z:UU	YA:i:1	YM:i:1	YR:i:4	YL:i:6
ST-J00101:167:HFWTMBBXY:6:1106:31152:45731	256	tRNA-Trp-CCA-21	21	1	76M	*	0	0	GGACCCATTGCACAACTGGTAGTGCAACGGACTCCAAATCCGCAGGTTGGGCGTTCATGTCGCTCTGGGTTCACCA	JJJJJJJJJJJJJJJJJJJJJJJJJJJJJJJJJJJJJJJJJJJJJJJJJJJJJJJJJJJJJJIJJJJJJJJJJJJJ	AS:i:-12	XS:i:-12	XN:i:0	XM:i:2	XO:i:0	XG:i:0	NM:i:2	MD:Z:8A48A18	YT:Z:UU	YA:i:1	YM:i:1	YR:i:4	YL:i:6
ST-J00101:167:HFWTMBBXY:6:1106:16650:45748	0	tRNA-Trp-CCA-21	21	1	76M	*	0	0	GGACCCATTGCACAACTGGTAGTGCAACGGACTCCAAATCCGCAGGTTGGGCGTTCAGGTCGCTCTGGGTTCACCA	JJJJJJJJJJJJJJJJJJJJJJJJJJJJJJJJJJJJJJJJJJJJJJJJJJJJJJJJJJJJJJJJJJJJJJJJJJJJ	AS:i:-12	XS:i:-12	XN:i:0	XM:i:2	XO:i:0	XG:i:0	NM:i:2	MD:Z:8A48A18	YT:Z:UU	YA:i:1	YM:i:1	YR:i:4	YL:i:6
ST-J00101:167:HFWTMBBXY:6:1106:16955:45783	256	tRNA-Trp-CCA-21	21	1	76M	*	0	0	GGACCCATGGCACAACTGGTAGTGCAACGGACTCCAAATCCGCAGGTTGGGCGTTCAAGTCGCTCTGGGTTCACCA	JJJJJJJJJJJJJJJJJJJJJJJJJJJJJJJJJJJJJJJJJJJJJJJJJJJJJJJJJJJJJJJJJJJJJJJJJJJJ	AS:i:-6	XS:i:-6	XN:i:0	XM:i:1	XO:i:0	XG:i:0	NM:i:1	MD:Z:8A67	YT:Z:UU	YA:i:1	YM:i:1	YR:i:4	YL:i:6
ST-J00101:167:HFWTMBBXY:6:1106:8024:45818	256	tRNA-Trp-CCA-21	21	1	76M	*	0	0	GGACCCATTGCACAACTGGTAGTGCAACGGACTCCAAATCCGCAGGTTGGGCGTTCAGGTCGCTCTGGGTTCACCA	JJJJJJJJJJJJJJJJJJJJJJJJJJJJJJJJJJJJJJJJJJJJJJJJJJJJJJJJJJJJJJJJJJJJJJJJJJJJ	AS:i:-12	XS:i:-12	XN:i:0	XM:i:2	XO:i:0	XG:i:0	NM:i:2	MD:Z:8A48A18	YT:Z:UU	YA:i:1	YM:i:1	YR:i:4	YL:i:6
ST-J00101:167:HFWTMBBXY:6:1106:10825:45713	0	tRNA-Trp-CCA-21	21	1	76M	*	0	0	GGACCCATGGCACAACTGGTAGTGCAACGGACTCCAAATCCGCAGGTTGGGCGTTCAGGTCGCTCTGGGTTCACCA	JJJJJJJJJJJJJJJJJJJJJJJJJJJJJJJJJJJJJJJJJJGJJJJJJJJJJJ:JJIJJJJJJJJJJJJJJJJJJ	AS:i:-12	XS:i:-12	XN:i:0	XM:i:2	XO:i:0	XG:i:0	NM:i:2	MD:Z:8A48A18	YT:Z:UU	YA:i:1	YM:i:1	YR:i:4	YL:i:6
ST-J00101:167:HFWTMBBXY:6:1106:9313:45977	0	tRNA-Trp-CCA-21	21	0	17M1D58M	*	0	0	GGACCCATTGCACAACTGCAGTGCAACGGACTCCAAATCCGCAGGTTGGGCGTTCAGGTCGCTCTGGGTTCACCA	JJJJJJJJJJJJJJJJJJJJJJJJJJJJJJJJJJJJJJJJJJJJJJJJJJJJJJJJJJJJJJJJJJJJJJJJJJJ	AS:i:-26	XS:i:-26	XN:i:0	XM:i:3	XO:i:1	XG:i:1	NM:i:4	MD:Z:8A8^G1T37A18	YT:Z:UU	YA:i:1	YM:i:1	YR:i:4	YL:i:6
ST-J00101:167:HFWTMBBXY:6:1106:23125:45361	256	tRNA-Trp-CCA-21	21	1	76M	*	0	0	GGACCCATTGCACAACTGGTAGTGCAACGGACTCCAAATCCGCAGGTTGGGCGTTCAGGTCGCTCTGGGTTCACCA	JJJJJJJJJJJJJJJJJJJJJJJJJJJJJJJJJJJJJJJJJJJJJJJJJJJJJJJJJJJJJJJJJJJJJJJJJJJJ	AS:i:-12	XS:i:-12	XN:i:0	XM:i:2	XO:i:0	XG:i:0	NM:i:2	MD:Z:8A48A18	YT:Z:UU	YA:i:1	YM:i:1	YR:i:4	YL:i:6
ST-J00101:167:HFWTMBBXY:6:1106:10267:46047	0	tRNA-Trp-CCA-21	21	1	76M	*	0	0	GGACCCATTGCACAACTGGTAGTGCAACGGACTCCAAATCCGCAGGTTGGGCGTTCAGGTCGCTCTGGGTTCACCA	JJJJJJJJJJJJJJJJJJJJJJJJJJJJJJJJJJJJJJJJJJJJJJJJJJJJJJJJJJJJJJJJJJJJJJJJJJJJ	AS:i:-12	XS:i:-12	XN:i:0	XM:i:2	XO:i:0	XG:i:0	NM:i:2	MD:Z:8A48A18	YT:Z:UU	YA:i:1	YM:i:1	YR:i:4	YL:i:6
ST-J00101:167:HFWTMBBXY:6:1106:14854:46047	256	tRNA-Trp-CCA-21	21	1	76M	*	0	0	GGACCCATTGCACAACTGGTAGTGCAACGGACTCCAAATCCGCAGGTTGGGCGTTCAGGTCGCTCTGGGTTCACCA	JJJJJJJJJJJJJJJJJJJJJJJJJJJJJJJJJJJJJJJJJJJJJJJJJJJJJJJJJJJJJJJJJJJJJJJJJJJJ	AS:i:-12	XS:i:-12	XN:i:0	XM:i:2	XO:i:0	XG:i:0	NM:i:2	MD:Z:8A48A18	YT:Z:UU	YA:i:1	YM:i:1	YR:i:4	YL:i:6
ST-J00101:167:HFWTMBBXY:6:1106:25012:45924	256	tRNA-Trp-CCA-21	21	1	76M	*	0	0	GGACCCATGGCACAACTGGTAGTGCAACGGACTCCAAATCCGCAGGTTGGGCGTTCAGGTCGCTCTGGGTTCACCA	JJJJJJJJJJJJJJJJJJJJJJJJJJJJJJJJJJJJJJJJJJJJJJJJJJJJJJJJJJJJJJJJJJJJJJJJJJJJ	AS:i:-12	XS:i:-12	XN:i:0	XM:i:2	XO:i:0	XG:i:0	NM:i:2	MD:Z:8A48A18	YT:Z:UU	YA:i:1	YM:i:1	YR:i:4	YL:i:6
ST-J00101:167:HFWTMBBXY:6:1106:26626:45942	0	tRNA-Trp-CCA-21	21	1	76M	*	0	0	GGACCCATGGCACAACTGGTAGTGCAACGGACTCCAAATCCGCAGGTTGGGCGTTCAGGTCGCTCTGGGTTCACCA	JJJJJJJJJJJJJJJJJJJJJJJJJJJJJJJJJJJJJJJJJJJJJJJJJJJJJJJJJJJJJJJJJJJJJJJJJJJJ	AS:i:-12	XS:i:-12	XN:i:0	XM:i:2	XO:i:0	XG:i:0	NM:i:2	MD:Z:8A48A18	YT:Z:UU	YA:i:1	YM:i:1	YR:i:4	YL:i:6
ST-J00101:167:HFWTMBBXY:6:1106:10460:45959	256	tRNA-Trp-CCA-21	21	1	76M	*	0	0	GGACCCATTGCACAACTGGTAGTGCAACGGACTCCAAATCCGCAGGTTGGGCGTTCAGGTCGCTCTGGGTTCACCA	JJJJJJJJJJJJJJJJJJJJJJJJJJJJJJJJJJJJJJJJJJJJJJJJJJJJJJJJJJJJJJJJJJJJJJJJJJJJ	AS:i:-12	XS:i:-12	XN:i:0	XM:i:2	XO:i:0	XG:i:0	NM:i:2	MD:Z:8A48A18	YT:Z:UU	YA:i:1	YM:i:1	YR:i:4	YL:i:6
ST-J00101:167:HFWTMBBXY:6:1106:31040:45959	256	tRNA-Trp-CCA-21	21	1	76M	*	0	0	GGACCCATTGCACAACTGGTAGTGCAACGGACTCCAAATCCGCAGGTTGGGCGTTCATGTCGCTCTGGGTTCACCA	JJJJJJJJJJJJJJJJJJJJJJJJJJJJJJJJJJJJJIJJJJJJJJJJ?JGJJJFJJJJJJJJJJJJJJJJJJJJJ	AS:i:-12	XS:i:-12	XN:i:0	XM:i:2	XO:i:0	XG:i:0	NM:i:2	MD:Z:8A48A18	YT:Z:UU	YA:i:1	YM:i:1	YR:i:4	YL:i:6
ST-J00101:167:HFWTMBBXY:6:1106:24586:45818	256	tRNA-Trp-CCA-21	21	1	76M	*	0	0	GGACCCATTGCACAACTGGTAGTGCAACGGACTCCAAATCCGCAGGTTGGGCGTTCAGGTCGCTCTGGGTTCACCA	JJJJJJJJJJJJJJJJJJJJJJJJJJJJJJJJJJJJJJJJJJJJJJJJJJJJJJJJJJJJJJJJJJJJJJJJJJJJ	AS:i:-12	XS:i:-12	XN:i:0	XM:i:2	XO:i:0	XG:i:0	NM:i:2	MD:Z:8A48A18	YT:Z:UU	YA:i:1	YM:i:1	YR:i:4	YL:i:6
ST-J00101:167:HFWTMBBXY:6:1106:31497:45871	0	tRNA-Trp-CCA-21	21	0	8M1D67M	*	0	0	GGACCCATGCACAACTGGTAGTGCAACGGACTCCAAATCCGCAGGTTGGGNGTTCAGGTCGCTCTGGGTTCACCA	JJJJJJJ<IJIJIJA??0BDJJJJFJBAFADJ5?AIDDIJAIJJJJG??D!0AI0?FDJGJJDJFJJJ??J0JJJ	AS:i:-19	XS:i:-19	XN:i:0	XM:i:2	XO:i:1	XG:i:1	NM:i:3	MD:Z:8^A42C5A18	YT:Z:UU	YA:i:1	YM:i:1	YR:i:4	YL:i:6
ST-J00101:167:HFWTMBBXY:6:1106:30289:45889	256	tRNA-Trp-CCA-21	21	0	73M7I5M	*	0	0	GGACCCATAGCACAACTGGTAGTGCAACGGACTCCAAATCCGCAGGTTGGGCGTTCAGGTCGCTCTGGGTTCACCAGTAGCCAGT	JJJJJJJJJJJJJJGJIJJJIJJ?IJJJJJIAF>JJ??0JJJJJFGJJJJIJJJJJI:AJJJJAGJJJJJIJJJJJJJJ+JJJJJ	AS:i:-42	XS:i:-42	XN:i:2	XM:i:3	XO:i:1	XG:i:7	NM:i:10	MD:Z:57A18N0N0	YT:Z:UU	YA:i:1	YM:i:1	YR:i:4	YL:i:6
ST-J00101:167:HFWTMBBXY:6:1106:21897:46082	256	tRNA-Trp-CCA-21	21	1	76M	*	0	0	GGACCCATGGCACAACTGGTAGTGCAACGGACTCCAAATCCGCAGGTTGGGCGTTCAGGTCGCTCTGGGTTCACCA	JJJJJJJJJJJJJJJJJJJJJJJJJJJJJJJJJJJJJJJJJJJJJJJJJJJJJJJJJJJJJJJJJJJJJJJJJJJJ	AS:i:-12	XS:i:-12	XN:i:0	XM:i:2	XO:i:0	XG:i:0	NM:i:2	MD:Z:8A48A18	YT:Z:UU	YA:i:1	YM:i:1	YR:i:4	YL:i:6
ST-J00101:167:HFWTMBBXY:6:1106:27833:46100	256	tRNA-Trp-CCA-21	21	1	76M	*	0	0	GGACCCATGGCACAACTGGTAGTGCAACGGACTCCAAATCCGCAGGTTGGGCGTTCAGGTCGCTCTGGGTTCACCA	JJJJJJJJJJJJJJJJJJJJJJJJJJJJJJJJJJJJJJJJJJJJJJJJJJJJJJJJJJJJJJJJIJJJJJJJJJJJ	AS:i:-12	XS:i:-12	XN:i:0	XM:i:2	XO:i:0	XG:i:0	NM:i:2	MD:Z:8A48A18	YT:Z:UU	YA:i:1	YM:i:1	YR:i:4	YL:i:6
ST-J00101:167:HFWTMBBXY:6:1106:15503:46117	0	tRNA-Trp-CCA-21	21	1	76M	*	0	0	GGACCCATAGCACAACTGGTAGTGCAACGGACTCCAAATCCGCAGGTTGGGCGTTCAGGTCGCTCTGGGTTCACCA	JJJJJJJJJJJJJJJJJJJJJJJJJJJJJJJJJJJJJJJJJJJJJJJJJJJJJJJJJJJJJJJJJJJJJJJJJJJJ	AS:i:-6	XS:i:-6	XN:i:0	XM:i:1	XO:i:0	XG:i:0	NM:i:1	MD:Z:57A18	YT:Z:UU	YA:i:1	YM:i:1	YR:i:4	YL:i:6
ST-J00101:167:HFWTMBBXY:6:1106:16366:46135	256	tRNA-Trp-CCA-21	21	1	76M	*	0	0	GGACCCATAGCACAACTGGTAGTGCAACGGACTCCAAATCCGCAGGTTGGGCGTTCAGGTCGCTCTGGGTTCACCA	JJJJJJJJJJJJJJJJJJJJJJJJJJJJJJJJJJJJJJJJJJJJJJJJJJJJJJJJJJJJJJJJJJJJJJJJJJJJ	AS:i:-6	XS:i:-6	XN:i:0	XM:i:1	XO:i:0	XG:i:0	NM:i:1	MD:Z:57A18	YT:Z:UU	YA:i:1	YM:i:1	YR:i:4	YL:i:6
ST-J00101:167:HFWTMBBXY:6:1106:1742:46153	256	tRNA-Trp-CCA-21	21	1	76M	*	0	0	GGACCCATTGCACAACTGGTAGTGCAACGGACTCCAAATCCGCAGGTTGGGCGTTCAGGTCGCTCTGGGTTCACCA	JJJJJJJJJJJJJJDJJJJJJJJJJJJJJJJIJJJJJIJJJJJ?AJJI0J?JJJJJJJJJGBGAAJJJJJJJJJJJ	AS:i:-12	XS:i:-12	XN:i:0	XM:i:2	XO:i:0	XG:i:0	NM:i:2	MD:Z:8A48A18	YT:Z:UU	YA:i:1	YM:i:1	YR:i:4	YL:i:6
ST-J00101:167:HFWTMBBXY:6:1106:10033:46346	256	tRNA-Trp-CCA-21	21	1	76M	*	0	0	GGACCCATTGCACAACTGGTAGTGCAACGGACTCCAAATCCGCAGGTTGGGCGTTCAGGTCGCTCTGGGTTCACCA	JJJJJJJJJJJJJJJJJJJJJJJJJJJJJJJJJJJJJJJJJJJJJJJJJJJJJJJJJJJJJJJJJJJJJJJJJJJJ	AS:i:-12	XS:i:-12	XN:i:0	XM:i:2	XO:i:0	XG:i:0	NM:i:2	MD:Z:8A48A18	YT:Z:UU	YA:i:1	YM:i:1	YR:i:4	YL:i:6
ST-J00101:167:HFWTMBBXY:6:1106:10023:46364	256	tRNA-Trp-CCA-21	21	1	76M	*	0	0	GGACCCATTGCACAACTGGTAGTGCAACGGACTCCAAATCCGCAGGTTGGGCGTTCAGGTCGCTCTGGGTTCACCA	JJJJJJJJJJJJJJJJJJJJJJJJJJJJJJJJJJJJJJJJJJJJJJJJJJJJJJJJJJJJJJJJJJJJJJJJJJJJ	AS:i:-12	XS:i:-12	XN:i:0	XM:i:2	XO:i:0	XG:i:0	NM:i:2	MD:Z:8A48A18	YT:Z:UU	YA:i:1	YM:i:1	YR:i:4	YL:i:6
ST-J00101:167:HFWTMBBXY:6:1106:28747:46381	256	tRNA-Trp-CCA-21	21	1	76M	*	0	0	GGACCCATAGCACAACTGGTAGTGCAACGGACTCCAAATCCGCAGGTTGGGCGTTCATGTCGCTCTGGGTTCACCA	JJJJJJJJJJJJJJJJJJJJJJJJJJJJJJJJJJJJJJJJJJJJJJJJJJJJJJJJJJJJJJJJJJJJJJJJJJJJ	AS:i:-6	XS:i:-6	XN:i:0	XM:i:1	XO:i:0	XG:i:0	NM:i:1	MD:Z:57A18	YT:Z:UU	YA:i:1	YM:i:1	YR:i:4	YL:i:6
ST-J00101:167:HFWTMBBXY:6:1106:17878:46399	256	tRNA-Trp-CCA-21	21	1	76M	*	0	0	GGACCCATTGCACAACTGGTAGTGCAACGGACTCCAAATCCGCAGGTTGGGCGTTCAGGTCGCTCTGGGTTCACCA	JJJJJJJJJJJJJJJJJJJJJJJJJJJJJJJJJJJJJJJJJJJJJJJJJJJJJJJJJJJJJJJJJJJJJJJJJJJJ	AS:i:-12	XS:i:-12	XN:i:0	XM:i:2	XO:i:0	XG:i:0	NM:i:2	MD:Z:8A48A18	YT:Z:UU	YA:i:1	YM:i:1	YR:i:4	YL:i:6
ST-J00101:167:HFWTMBBXY:6:1106:12094:46434	0	tRNA-Trp-CCA-21	21	1	19M1D56M	*	0	0	GGACCCATAGCACAACTGGAGTGCAACGGACTCCAAATCCGCAGGTTGGGCGTTCAGGTCGCTCTGGGTTCACCA	JJJJJJJJJJJJJJJJJJJJJJJJJJJJJJJJJJJJJJJJJJJJJJJJJJJJJJJJJJJJJJJJJJJJJJJJJJJ	AS:i:-14	XS:i:-14	XN:i:0	XM:i:1	XO:i:1	XG:i:1	NM:i:2	MD:Z:19^T37A18	YT:Z:UU	YA:i:1	YM:i:1	YR:i:4	YL:i:6
ST-J00101:167:HFWTMBBXY:6:1106:23277:46575	256	tRNA-Trp-CCA-21	21	1	76M	*	0	0	GGACCCATAGCACAACTGGTAGTGCAACGGACTCCAAATCCGCAGGTTGGGCGTTCAGGTCGCTCTGGGTTCACCA	JJJJJJJJJJJJJJJJJJJJJJJJJJJJJJJJJJJJJJJJJJJJJJJJJJJJJJJJJJJJJJJJJJJJJJJJJJJJ	AS:i:-6	XS:i:-6	XN:i:0	XM:i:1	XO:i:0	XG:i:0	NM:i:1	MD:Z:57A18	YT:Z:UU	YA:i:1	YM:i:1	YR:i:4	YL:i:6
ST-J00101:167:HFWTMBBXY:6:1106:13930:46487	0	tRNA-Trp-CCA-21	21	1	76M	*	0	0	GGACCCATTGCACAACTGGTAGTGCAACGGACTCCAAATCCGCAGGTTGGGCGTTCAGGTCGCTCTGGGTTCACCA	JJJJJJJJJJJJJJJJJJJJJJJJJJJJJJJJJJJJJJJJJJJJJJJJJJJJJJJJJJJJJJJJJJJJJJJJJJJJ	AS:i:-12	XS:i:-12	XN:i:0	XM:i:2	XO:i:0	XG:i:0	NM:i:2	MD:Z:8A48A18	YT:Z:UU	YA:i:1	YM:i:1	YR:i:4	YL:i:6
ST-J00101:167:HFWTMBBXY:6:1106:26088:46276	256	tRNA-Trp-CCA-21	21	1	76M	*	0	0	GGACCCATTGCACAACTGGTAGTGCAACGGACTCCAAATCCGCAGGTTGGGCGTTCATGTCGCTCTGGGTTCACCA	JJJJJJJJJJJJJJJJJJJJJJJJJJJJJJJJJJJJJJJJJJJJJJJJJJJJJJJJJJJJJJJJJJJJJJJJJJJJ	AS:i:-12	XS:i:-12	XN:i:0	XM:i:2	XO:i:0	XG:i:0	NM:i:2	MD:Z:8A48A18	YT:Z:UU	YA:i:1	YM:i:1	YR:i:4	YL:i:6
ST-J00101:167:HFWTMBBXY:6:1106:1641:46293	256	tRNA-Trp-CCA-21	21	1	76M	*	0	0	GGACCCATGGCACAACTGGTAGTGCAACGGACTCCAAATCCGCAGGTTGGGCGTTCAGGTCGCTCTGGGTTCACCA	JJJJJJJJJJJJJJFJIJJJJJJJJJJJJJJJJJJJIJJJJJJJJJJJJJJJJJJJJJJJJJJJJJJJJJJJJJJJ	AS:i:-12	XS:i:-12	XN:i:0	XM:i:2	XO:i:0	XG:i:0	NM:i:2	MD:Z:8A48A18	YT:Z:UU	YA:i:1	YM:i:1	YR:i:4	YL:i:6
ST-J00101:167:HFWTMBBXY:6:1106:22100:46293	256	tRNA-Trp-CCA-21	21	1	76M	*	0	0	GGACCCATGGCACAACTGGTAGTGCAACGGACTCCAAATCCGCAGGTTGGGCGTTCATGTCGCTCTGGGTTCACCA	JJJJJJJJJJJJJJJJJJJJJJJJJJJJJJJJJJJJJJJJJJJJJJJJJJJJJJJJJJJJJJJJJJJJJJJJJJJJ	AS:i:-12	XS:i:-12	XN:i:0	XM:i:2	XO:i:0	XG:i:0	NM:i:2	MD:Z:8A48A18	YT:Z:UU	YA:i:1	YM:i:1	YR:i:4	YL:i:6
ST-J00101:167:HFWTMBBXY:6:1106:12134:46328	256	tRNA-Trp-CCA-21	21	1	76M	*	0	0	GGACCCATGGCACAACTGGTAGTGCAACGGACTCCAAATCCGCAGGTTGGGCGTTCAGGTCGCTCTGGGTTCACCA	JJJJJJJJJJJJJJJJJJJJJJJJJJJJJJJJJJJJJJJJJJJJJJJJJJJJJJJJJJJJJJJJJJJJJJJJJJJJ	AS:i:-12	XS:i:-12	XN:i:0	XM:i:2	XO:i:0	XG:i:0	NM:i:2	MD:Z:8A48A18	YT:Z:UU	YA:i:1	YM:i:1	YR:i:4	YL:i:6
ST-J00101:167:HFWTMBBXY:6:1106:4330:46592	0	tRNA-Trp-CCA-21	21	1	76M	*	0	0	GGACCCATAGCACAACTGGTAGTGCAACGGACTCCAAATCCGCAGGTTGGGCGTTCAGGTCGCTCTGGGTTCACCA	JJJJJJJJJJJJJJJJJJJJJJJJJJJJJJJJJJIJJJJJJJJJJJJJJJJJJJJIJJJJJJJJJJJJJJJJJJJJ	AS:i:-6	XS:i:-6	XN:i:0	XM:i:1	XO:i:0	XG:i:0	NM:i:1	MD:Z:57A18	YT:Z:UU	YA:i:1	YM:i:1	YR:i:4	YL:i:6
ST-J00101:167:HFWTMBBXY:6:1106:20182:46592	256	tRNA-Trp-CCA-21	21	1	76M	*	0	0	GGACCCATTGCACAACTGGTAGTGCAACGGACTCCAAATCCGCAGGTTGGGCGTTCAGGTCGCTCTGGGTTCACCA	JJJJJJJJJJJJJJJJJJJJJJJJJJJJJJJJJJJJJJJJJJJJJJJJJJJJJJJJJJJJJJJJJJJJJJJJJJJJ	AS:i:-12	XS:i:-12	XN:i:0	XM:i:2	XO:i:0	XG:i:0	NM:i:2	MD:Z:8A48A18	YT:Z:UU	YA:i:1	YM:i:1	YR:i:4	YL:i:6
ST-J00101:167:HFWTMBBXY:6:1106:17675:46610	256	tRNA-Trp-CCA-21	21	1	76M	*	0	0	GGACCCATTGCACAACTGGTAGTGCAACGGACTCCAAATCCGCAGGTTGGGCGTTCAGGTCGCTCTGGGTTCACCA	JJJJJJJJJJJJJJJJJJJJJJJJJJJJJJJJJJJJJJJJJJJJJJJJJJJJJJJJJJJJJJJJJJJJJJJJJJJJ	AS:i:-12	XS:i:-12	XN:i:0	XM:i:2	XO:i:0	XG:i:0	NM:i:2	MD:Z:8A48A18	YT:Z:UU	YA:i:1	YM:i:1	YR:i:4	YL:i:6
ST-J00101:167:HFWTMBBXY:6:1106:19755:46627	256	tRNA-Trp-CCA-21	21	1	76M	*	0	0	GGACCCATGGCACAACTGGTAGTGCAACGGACTCCAAATCCGCAGGTTGGGCGTTCAGGTCGCTCTGGGTTCACCA	JJJJJJJJJJJJJJJJJJJJJJJJJJJJJJJJJJJJJJJJJJJJJJJJJJJJJJJJJJJJJJJJJJJJJJJJJJJJ	AS:i:-12	XS:i:-12	XN:i:0	XM:i:2	XO:i:0	XG:i:0	NM:i:2	MD:Z:8A48A18	YT:Z:UU	YA:i:1	YM:i:1	YR:i:4	YL:i:6
ST-J00101:167:HFWTMBBXY:6:1106:20364:46627	256	tRNA-Trp-CCA-21	21	1	76M	*	0	0	GGACCCATTGCACAACTGGTAGTGCAACGGACTCCAAATCCGCAGGTTGGGCGTTCAGGTCGCTCTGGGTTCACCA	JJJJJJJJJJJJJJJJJJJJJJJJJJJJJJJJJJJJJJJJJJJJJJJJJJJJJJJJJJJJJJJJJJJJJJJJJJJJ	AS:i:-12	XS:i:-12	XN:i:0	XM:i:2	XO:i:0	XG:i:0	NM:i:2	MD:Z:8A48A18	YT:Z:UU	YA:i:1	YM:i:1	YR:i:4	YL:i:6
ST-J00101:167:HFWTMBBXY:6:1106:20618:46469	256	tRNA-Trp-CCA-21	21	1	76M	*	0	0	GGACCCATAGCACAACTGGTAGTGCAACGGACTCCAAATCCGCAGGTTGGGCGTTCAGGTCGCTCTGGGTTCACCA	JJJJJJJJJJJJJJJJJJJJJJJJJJJJJJJJJJJJJJJJJJJJJJJJJJJJJJJJJJJJJJJJJJJJJJJJJJJJ	AS:i:-6	XS:i:-6	XN:i:0	XM:i:1	XO:i:0	XG:i:0	NM:i:1	MD:Z:57A18	YT:Z:UU	YA:i:1	YM:i:1	YR:i:4	YL:i:6
ST-J00101:167:HFWTMBBXY:6:1106:11292:46662	0	tRNA-Trp-CCA-21	21	1	76M	*	0	0	GGACCCATAGCACAACTGGTAGTGCAACGGACTCCAAATCCGCAGGTTGGGCGTTCAGGTCGCTCTGGGTTCACCA	JJJJJJJJJJJJJJJJJJJJJJJJJJJJJJJJJJJJJJJJJJJJJJJJJJJJJJJJJJJJJJJJJJJJJJJJJJJJ	AS:i:-6	XS:i:-6	XN:i:0	XM:i:1	XO:i:0	XG:i:0	NM:i:1	MD:Z:57A18	YT:Z:UU	YA:i:1	YM:i:1	YR:i:4	YL:i:6
ST-J00101:167:HFWTMBBXY:6:1106:9090:46188	256	tRNA-Trp-CCA-21	21	1	76M	*	0	0	GGACCCATTGCACAACTGGTAGTGCAACGGACTCCAAATCCGCAGGTTGGGCGTTCAGGTCGCTCTGGGTTCACCA	JJJJJJJJJJJJJJJJJJJJJJJJJJJJJJJJJJJJJJJJJJJJJJJJJJJJJJJJJJJJJJJJJJJJJJJJJJJJ	AS:i:-12	XS:i:-12	XN:i:0	XM:i:2	XO:i:0	XG:i:0	NM:i:2	MD:Z:8A48A18	YT:Z:UU	YA:i:1	YM:i:1	YR:i:4	YL:i:6
ST-J00101:167:HFWTMBBXY:6:1106:1783:46750	256	tRNA-Trp-CCA-21	21	1	76M	*	0	0	GGACCCATTGCACAACTGGTAGTGCAACGGACTCCAAATCCGCAGGTTGGGCGTTCAGGTCGCTCTGGGTTCACCA	JJJJJJJJJJJJJJ:JJJJJJJJJJJJJJIJIIJJFD:0JJJ:JJJJJDJIAJJJIJJJJJDJJJJJJJJJAJJJJ	AS:i:-12	XS:i:-12	XN:i:0	XM:i:2	XO:i:0	XG:i:0	NM:i:2	MD:Z:8A48A18	YT:Z:UU	YA:i:1	YM:i:1	YR:i:4	YL:i:6
ST-J00101:167:HFWTMBBXY:6:1106:19045:46768	0	tRNA-Trp-CCA-21	21	1	76M	*	0	0	GGACCCATTGCACAACTGGTAGTGCAACGGACTCCAAATCCGCAGGTTGGGCGTTCATGTCGCTCTGGGTTCACCA	JJJJJJJJJJJJJJJJJJJJJJJJJJJJJJJJJJJJJJJJJJJJJJJJJJJJJJJJJJJJJJJJJJJJJJJJJJJJ	AS:i:-12	XS:i:-12	XN:i:0	XM:i:2	XO:i:0	XG:i:0	NM:i:2	MD:Z:8A48A18	YT:Z:UU	YA:i:1	YM:i:1	YR:i:4	YL:i:6
ST-J00101:167:HFWTMBBXY:6:1106:23774:46838	256	tRNA-Trp-CCA-21	21	1	76M	*	0	0	GGACCCATGGCACAACTGGTAGTGCAACGGACTCCAAATCCGCAGGTTGGGCGTTCAGGTCGCTCTGGGTTCACCA	JJJJJJJJJJJJJJJJJJJJJJJJJJJJJJJJJJJJJJJJJJJJJJJJJJJJJJJJJJJJJJJJJJJJJJJJJJJJ	AS:i:-12	XS:i:-12	XN:i:0	XM:i:2	XO:i:0	XG:i:0	NM:i:2	MD:Z:8A48A18	YT:Z:UU	YA:i:1	YM:i:1	YR:i:4	YL:i:6
ST-J00101:167:HFWTMBBXY:6:1106:11921:46803	0	tRNA-Trp-CCA-21	21	1	76M	*	0	0	GGACCCATTGCACAACTGGTAGTGCAACGGACTCCAAATCCGCAGGTTGGGCGTTCAGGTCGCTCTGGGTTCACCA	JJJJJJJJJJJJJJJJJJJJJJJJJJJJJJJJJJJJJJJJJJJJJJJJJJJJJJJJJJJJJJJJJJJJJJJJJJJJ	AS:i:-12	XS:i:-12	XN:i:0	XM:i:2	XO:i:0	XG:i:0	NM:i:2	MD:Z:8A48A18	YT:Z:UU	YA:i:1	YM:i:1	YR:i:4	YL:i:6
ST-J00101:167:HFWTMBBXY:6:1106:20405:47155	256	tRNA-Trp-CCA-21	21	1	76M	*	0	0	GGACCCATTGCACAACTGGTAGTGCAACGGACTCCAAATCCGCAGGTTGGGCGTTCAAGTCGCTCTGGGTTCACCA	JJJJJJJJJJJJJJJJJJJJJJJJJJJJJJJJJJJJJJJJJJJJJJJJJJJJJJJJJJJJJJJJJJJJJJJJJJJJ	AS:i:-6	XS:i:-6	XN:i:0	XM:i:1	XO:i:0	XG:i:0	NM:i:1	MD:Z:8A67	YT:Z:UU	YA:i:1	YM:i:1	YR:i:4	YL:i:6
ST-J00101:167:HFWTMBBXY:6:1106:5345:47049	256	tRNA-Trp-CCA-21	21	1	76M	*	0	0	GGACCCATTGCACAACTGGTAGTGCAACGGACTCCAAATCCGCAGGTTGGGCGTTCAGGTCGCTCTGGGTTCACCA	JJJJJJJJJJJJJJJJJJJJJJJJJJJJJJJJJJJJJJJJJJJJJJJJIJJJJJJJJJJJJIJJJJJJJJJJJJJJ	AS:i:-12	XS:i:-12	XN:i:0	XM:i:2	XO:i:0	XG:i:0	NM:i:2	MD:Z:8A48A18	YT:Z:UU	YA:i:1	YM:i:1	YR:i:4	YL:i:6
ST-J00101:167:HFWTMBBXY:6:1106:14174:47049	0	tRNA-Trp-CCA-21	21	1	76M	*	0	0	GGACCCATTGCACAACTGGTAGTGCAACGGACTCCAAATCCGCAGGTTGGGCGTTCAGGTCGCTCTGGGTTCACCA	JJJJJJJJJJJJJJJJJJJJJJJJJJJJJJJJJJJJJJJJJJJJJJJJJJJJJJJJJJJJJJJJJJJJJJJJJJJJ	AS:i:-12	XS:i:-12	XN:i:0	XM:i:2	XO:i:0	XG:i:0	NM:i:2	MD:Z:8A48A18	YT:Z:UU	YA:i:1	YM:i:1	YR:i:4	YL:i:6
ST-J00101:167:HFWTMBBXY:6:1106:29011:47049	256	tRNA-Trp-CCA-21	21	1	76M	*	0	0	GGACCCATTGCACAACTGGTAGTGCAACGGACTCCAAATCCGCAGGTTGGGCGTTCAGGTCGCTCTGGGTTCACCA	JJJJJJJJJJJJJJJJJJJJJJJJJJJJJJJJJJJJJJAJJJJJJJJJJJJJJJJJJJJ/AJJJJJJJJJJJJJJJ	AS:i:-12	XS:i:-12	XN:i:0	XM:i:2	XO:i:0	XG:i:0	NM:i:2	MD:Z:8A48A18	YT:Z:UU	YA:i:1	YM:i:1	YR:i:4	YL:i:6
ST-J00101:167:HFWTMBBXY:6:1106:5091:47032	0	tRNA-Trp-CCA-21	21	1	76M	*	0	0	GGACCCATAGCACAACTGGTAGTGCAACGGACTCCAAATCCGCAGGTTGGGCGTTCAGGTCGCTCTGGGTTCACCA	JJJJJJJJJJJJJJJJJJJJJJJJJJJJJJJJJJJJJJJJJJJJJJJJJJJGJJJBJJJJJJJJJJJJJJJJJJJJ	AS:i:-6	XS:i:-6	XN:i:0	XM:i:1	XO:i:0	XG:i:0	NM:i:1	MD:Z:57A18	YT:Z:UU	YA:i:1	YM:i:1	YR:i:4	YL:i:6
ST-J00101:167:HFWTMBBXY:6:1106:13869:47084	256	tRNA-Trp-CCA-21	21	1	76M	*	0	0	GGACCCATTGCACAACTGGTAGTGCAACGGACTCCAAATCCGCAGGTTGGGCGTTCAGGTCGCTCTGGGTTCACCA	JJJJJJJJJJJJJJJJJJJJJJJJJJJJJJJJJJJJJJJJJJJJJJJJ>JJJJJJJJJJJJJJJJJJJJJJJJJJJ	AS:i:-12	XS:i:-12	XN:i:0	XM:i:2	XO:i:0	XG:i:0	NM:i:2	MD:Z:8A48A18	YT:Z:UU	YA:i:1	YM:i:1	YR:i:4	YL:i:6
ST-J00101:167:HFWTMBBXY:6:1106:18314:47084	256	tRNA-Trp-CCA-21	21	1	76M	*	0	0	GGACCCATAGCACAACTGGTAGTGCAACGGACTCCAAATCCGCAGGTTGGGCGTTCAGGTCGCTCTGGGTTCACCA	JJJJJJJJJJJJJJJJJJJJJJJJJJJJJJJJJJJJJJJJJJJJJJJJJJJJJJJJJJJJJJJJJJJJJJJJJJJJ	AS:i:-6	XS:i:-6	XN:i:0	XM:i:1	XO:i:0	XG:i:0	NM:i:1	MD:Z:57A18	YT:Z:UU	YA:i:1	YM:i:1	YR:i:4	YL:i:6
ST-J00101:167:HFWTMBBXY:6:1106:19390:47190	0	tRNA-Trp-CCA-21	21	1	76M	*	0	0	GGACCCATGGCACAACTGGTAGTGCAACGGACTCCAAATCCGCAGGTTGGGCGTTCAGGTCGCTCTGGGTTCACCA	JJJJJJJJJJJJJJJJJJJJJJJJJJJJJJJJJJJJJJJJJJJJJJJJJJJJJJJJJJJJJJJJJJJJJJJJJJJJ	AS:i:-12	XS:i:-12	XN:i:0	XM:i:2	XO:i:0	XG:i:0	NM:i:2	MD:Z:8A48A18	YT:Z:UU	YA:i:1	YM:i:1	YR:i:4	YL:i:6
ST-J00101:167:HFWTMBBXY:6:1106:23125:47190	256	tRNA-Trp-CCA-21	21	1	76M	*	0	0	GGACCCATAGCACAACTGGTAGTGCAACGGACTCCAAATCCGCAGGTTGGGCGTTCAGGTCGCTCTGGGTTCACCA	JJJJJJJJJJJJJJJJJJJJJJJJJJJJJJJJJJJJJJJJJJJJJJJJJJJJJJJJJJJJJJJJJJJJJJJJJJJJ	AS:i:-6	XS:i:-6	XN:i:0	XM:i:1	XO:i:0	XG:i:0	NM:i:1	MD:Z:57A18	YT:Z:UU	YA:i:1	YM:i:1	YR:i:4	YL:i:6
ST-J00101:167:HFWTMBBXY:6:1106:2909:47225	256	tRNA-Trp-CCA-21	21	1	76M	*	0	0	GGACCCATTGCACAACTGGTAGTGCAACGGACTCCAAATCCGCAGGTTGGGCGTTCAGGTCGCTCTGGGTTCACCA	JJJJJJJJJJJJJJJJJJJJJJJJJJJJJJJJJJJJ>JJJJJJJJJJJJJJJJJJIJJJJJJJJIJJJJJJJJJJJ	AS:i:-12	XS:i:-12	XN:i:0	XM:i:2	XO:i:0	XG:i:0	NM:i:2	MD:Z:8A48A18	YT:Z:UU	YA:i:1	YM:i:1	YR:i:4	YL:i:6
ST-J00101:167:HFWTMBBXY:6:1106:4543:47243	0	tRNA-Trp-CCA-21	21	1	76M	*	0	0	GGACCCATGGCACAACTGGTAGTGCAACGGACTCCAAATCCGCAGGTTGGGCGTTCAGGTCGCTCTGGGTTCACCA	JJJJJJJJJJJJJJJJJJJJJJJJJJJJJJJJJJJJJJJJJJJJJJJJJJJJJJJJJJJJJJJJJJJJJJJJJJJJ	AS:i:-12	XS:i:-12	XN:i:0	XM:i:2	XO:i:0	XG:i:0	NM:i:2	MD:Z:8A48A18	YT:Z:UU	YA:i:1	YM:i:1	YR:i:4	YL:i:6
ST-J00101:167:HFWTMBBXY:6:1106:14529:47243	256	tRNA-Trp-CCA-21	21	1	76M	*	0	0	GGACCCATTGCACAACTGGTAGTGCAACGGACTCCAAATCCGCAGGTTGGGCGTTCAGGTCGCTCTGGGTTCACCA	JJJJJJJJJJJJJJJJJJJJJJJJJJJJJJJJJJJJJJJJJJJJJJJJJJJJJJJJJJJJJJJJJJJJJJJJJJJJ	AS:i:-12	XS:i:-12	XN:i:0	XM:i:2	XO:i:0	XG:i:0	NM:i:2	MD:Z:8A48A18	YT:Z:UU	YA:i:1	YM:i:1	YR:i:4	YL:i:6
ST-J00101:167:HFWTMBBXY:6:1106:4817:47260	0	tRNA-Trp-CCA-21	21	1	76M	*	0	0	GGACCCATCGCACAACTGGTAGTGCAACGGACTCCAAATCCGCAGGTTGGGCGTTCAGGTCGCTCTGGGTTCACCA	JJJJJJJJJJJJJJJJJJJJJJJJJJJJGGJJJJJJJJJJJJJJJJJJJJJJJJJJJJJJJJIJJJJJJJJJJJJJ	AS:i:-12	XS:i:-12	XN:i:0	XM:i:2	XO:i:0	XG:i:0	NM:i:2	MD:Z:8A48A18	YT:Z:UU	YA:i:1	YM:i:1	YR:i:4	YL:i:6
ST-J00101:167:HFWTMBBXY:6:1106:10866:47260	0	tRNA-Trp-CCA-21	21	1	76M	*	0	0	GGACCCATTGCACAACTGGTAGTGCAACGGACTCCAAATCCGCAGGTTGGGCGTTCAGGTCGCTCTGGGTTCACCA	JJJJJJJJJJJJJJJJJJJJJJJJJJJJJJJJJJJJJJJJJJJJJJJJJJJJJJJJJJJJJJJJJJJJJJJJJJJJ	AS:i:-12	XS:i:-12	XN:i:0	XM:i:2	XO:i:0	XG:i:0	NM:i:2	MD:Z:8A48A18	YT:Z:UU	YA:i:1	YM:i:1	YR:i:4	YL:i:6
ST-J00101:167:HFWTMBBXY:6:1106:20283:46698	256	tRNA-Trp-CCA-21	21	1	76M	*	0	0	GGACCCATAGCACAACTGGTAGTGCAACGGACTCCAAATCCGCAGGTTGGGCGTTCAGGTCGCTCTGGGTTCACCA	JJJJJJJJJJJJJJJJJJJJJJJJJJJJJJJJJJJJJJJJIJJJJJJJJIJIJJJJJJJJJJJJJJJJJJJJJJJJ	AS:i:-6	XS:i:-6	XN:i:0	XM:i:1	XO:i:0	XG:i:0	NM:i:1	MD:Z:57A18	YT:Z:UU	YA:i:1	YM:i:1	YR:i:4	YL:i:6
ST-J00101:167:HFWTMBBXY:6:1106:20232:46715	0	tRNA-Trp-CCA-21	21	1	76M	*	0	0	GGACCCATAGCACAACTGGTAGTGCAACGGACTCCAAATCCGCAGGTTGGGCGTTCAGGTCGCTCTGGGTTCACCA	JJJJJJJJJJJJJJJJJJJJJJJJJJJJJJJJJJJJJJJJJJJJJJJJJIJJJJJJJJJJJJJJJJJJJJJJJJJJ	AS:i:-6	XS:i:-6	XN:i:0	XM:i:1	XO:i:0	XG:i:0	NM:i:1	MD:Z:57A18	YT:Z:UU	YA:i:1	YM:i:1	YR:i:4	YL:i:6
ST-J00101:167:HFWTMBBXY:6:1106:30330:47717	256	tRNA-Trp-CCA-21	21	0	76M	*	0	0	GGACCCATGGCACAACTGGCAGTGCAACGGACTCCAAATCCGCAGGTTGGGCGTTCATGTCGCTCTGGGTTCACCA	JJJJJJJJJJJJJJJJJJJJJJJJJJJJJJJJJJJJJJGJJJJJJJJJJJJJJJJJJJJJJJJJJJJJJJJJJJJJ	AS:i:-18	XS:i:-18	XN:i:0	XM:i:3	XO:i:0	XG:i:0	NM:i:3	MD:Z:8A10T37A18	YT:Z:UU	YA:i:1	YM:i:1	YR:i:4	YL:i:6
ST-J00101:167:HFWTMBBXY:6:1106:6877:47735	256	tRNA-Trp-CCA-21	21	1	76M	*	0	0	GGACCCATTGCACAACTGGTAGTGCAACGGACTCCAAATCCGCAGGTTGGGCGTTCAGGTCGCTCTGGGTTCACCA	JJJJJJJJJJJJJJJJJJJJJJJJJJJJJJJJJJJJJJJJJJJJJJJJJJJJJJJJJJJJJJJJJJJJJJJJJJJJ	AS:i:-12	XS:i:-12	XN:i:0	XM:i:2	XO:i:0	XG:i:0	NM:i:2	MD:Z:8A48A18	YT:Z:UU	YA:i:1	YM:i:1	YR:i:4	YL:i:6
ST-J00101:167:HFWTMBBXY:6:1106:6086:47630	0	tRNA-Trp-CCA-21	21	1	76M	*	0	0	GGACCCATTGCACAACTGGTAGTGCAACGGACTCCAAATCCGCAGGTTGGGCGTTCAGGTCGCTCTGGGTTCACCA	JJJJJJJJJJJJJJJJJJJJJJJJJJJJJJJJJJJJJJJJJJJJJJJIIJJJJJJJJJJJJJJJJJJJJJJJJJJJ	AS:i:-12	XS:i:-12	XN:i:0	XM:i:2	XO:i:0	XG:i:0	NM:i:2	MD:Z:8A48A18	YT:Z:UU	YA:i:1	YM:i:1	YR:i:4	YL:i:6
ST-J00101:167:HFWTMBBXY:6:1106:12642:47630	256	tRNA-Trp-CCA-21	21	1	76M	*	0	0	GGACCCATTGCACAACTGGTAGTGCAACGGACTCCAAATCCGCAGGTTGGGCGTTCAGGTCGCTCTGGGTTCACCA	JJJJJJJJJJJJJJJJJJJJJJJJJJJJJJ%JJ<JJJJBJJJJJJJJJJJJJJJJJJJJJJJGJJJJJJJJJJJJJ	AS:i:-12	XS:i:-12	XN:i:0	XM:i:2	XO:i:0	XG:i:0	NM:i:2	MD:Z:8A48A18	YT:Z:UU	YA:i:1	YM:i:1	YR:i:4	YL:i:6
ST-J00101:167:HFWTMBBXY:6:1106:5548:47647	0	tRNA-Trp-CCA-21	21	1	76M	*	0	0	GGACCCATTGCACAACTGGTAGTGCAACGGACTCCAAATCCGCAGGTTGGGCGTTCAGGTCGCTCTGGGTTCACCA	JJJJJJJJJJJJJJJJJJJJJJJJJJJJJJJJJJJJJJJJJJJJJJJJJJJJJJJJJJJJJJJJJJJJJJJJJJJJ	AS:i:-12	XS:i:-12	XN:i:0	XM:i:2	XO:i:0	XG:i:0	NM:i:2	MD:Z:8A48A18	YT:Z:UU	YA:i:1	YM:i:1	YR:i:4	YL:i:6
ST-J00101:167:HFWTMBBXY:6:1106:27001:47647	256	tRNA-Trp-CCA-21	21	1	76M	*	0	0	GGACCCATGGCACAACTGGTAGTGCAACGGACTCCAAATCCGCAGGTTGGGCGTTCAGGTCGCTCTGGGTTCACCA	JJJJJJJJJJJJJJJJJJJJJJJJJJJJJJJJJJJJJJJJJJJJJJJJJJJJJJJJJJJJJJJJJJJJJJJJJJJJ	AS:i:-12	XS:i:-12	XN:i:0	XM:i:2	XO:i:0	XG:i:0	NM:i:2	MD:Z:8A48A18	YT:Z:UU	YA:i:1	YM:i:1	YR:i:4	YL:i:6
ST-J00101:167:HFWTMBBXY:6:1106:13352:47665	256	tRNA-Trp-CCA-21	21	1	76M	*	0	0	GGACCCATTGCACAACTGGTAGTGCAACGGACTCCAAATCCGCAGGTTGGGCGTTCAGGTCGCTCTGGGTTCACCA	JJJJJJJJJJJJJJJJJJJJJJJJJJJJJJJJJJJJJJJJJJJJJJJJJJJJJJJJJJJJJJJJJJJJJJJJJJJJ	AS:i:-12	XS:i:-12	XN:i:0	XM:i:2	XO:i:0	XG:i:0	NM:i:2	MD:Z:8A48A18	YT:Z:UU	YA:i:1	YM:i:1	YR:i:4	YL:i:6
ST-J00101:167:HFWTMBBXY:6:1106:4269:47788	256	tRNA-Trp-CCA-21	21	1	76M	*	0	0	GGACCCATGGCACAACTGGTAGTGCAACGGACTCCAAATCCGCAGGTTGGGCGTTCAGGTCGCTCTGGGTTCACCA	JJJJJJJJJJJJJJJJJJJJJJJJJJJJJJJJJJJJDJJJJJJJJJJJFJJJJJJJJJJJJJJJJJJJJJJJJJJJ	AS:i:-12	XS:i:-12	XN:i:0	XM:i:2	XO:i:0	XG:i:0	NM:i:2	MD:Z:8A48A18	YT:Z:UU	YA:i:1	YM:i:1	YR:i:4	YL:i:6
ST-J00101:167:HFWTMBBXY:6:1106:4898:46944	256	tRNA-Trp-CCA-21	21	1	76M	*	0	0	GGACCCATTGCACAACTGGTAGTGCAACGGACTCCAAATCCGCAGGTTGGGCGTTCAGGTCGCTCTGGGTTCACCA	JJJJJJJJJJJJJJJJJJJJJJJJJJJJJJJJJJJJJIJJJJ:IJJJJJJJJJJJJJJJJJJJJJJJJJJJJJJJJ	AS:i:-12	XS:i:-12	XN:i:0	XM:i:2	XO:i:0	XG:i:0	NM:i:2	MD:Z:8A48A18	YT:Z:UU	YA:i:1	YM:i:1	YR:i:4	YL:i:6
ST-J00101:167:HFWTMBBXY:6:1106:2920:47841	256	tRNA-Trp-CCA-21	21	0	76M	*	0	0	GGACCCATGGCACAACTGGCAGTGCAACGGACTCCAAATCCGCAGGTTGGGCGTTCAGGTCGCTCTGGGTTCACCA	JJJJJJJJJJJJJJJJJJJJJJJJJJJJIIJJJJJJJJJJJJAIJJJJJJJJJJJJIJJJJJJJJJJJJJJJJJJJ	AS:i:-18	XS:i:-18	XN:i:0	XM:i:3	XO:i:0	XG:i:0	NM:i:3	MD:Z:8A10T37A18	YT:Z:UU	YA:i:1	YM:i:1	YR:i:4	YL:i:6
ST-J00101:167:HFWTMBBXY:6:1106:23439:47876	256	tRNA-Trp-CCA-21	21	1	8M1D67M	*	0	0	GGACCCATGCACAACTGGTAGTGCAACGGACTCCAAATCCGCAGGTTGGGCGTTCAGGTCGCTCTGGGTTCACCA	JJJJJJJJJJJJJJJJJJJJJJJJJJJJJJJJJJJJJJJJJJJJJJJJJJJJJJJJJJJJJJJJJJJJJJJJJJJ	AS:i:-14	XS:i:-14	XN:i:0	XM:i:1	XO:i:1	XG:i:1	NM:i:2	MD:Z:8^A48A18	YT:Z:UU	YA:i:1	YM:i:1	YR:i:4	YL:i:6
ST-J00101:167:HFWTMBBXY:6:1106:5304:47964	256	tRNA-Trp-CCA-21	21	1	76M	*	0	0	GGACCCATTGCACAACTGGTAGTGCAACGGACTCCAAATCCGCAGGTTGGGCGTTCAGGTCGCTCTGGGTTCACCA	JJJJJJJJJJJJJJJJJJJJJJJJJJJJJJJJJJJJJJJJJGJJJJJIAIJJJJJDJJJJGFJJJJJJJJJJJJJJ	AS:i:-12	XS:i:-12	XN:i:0	XM:i:2	XO:i:0	XG:i:0	NM:i:2	MD:Z:8A48A18	YT:Z:UU	YA:i:1	YM:i:1	YR:i:4	YL:i:6
ST-J00101:167:HFWTMBBXY:6:1106:21907:48069	256	tRNA-Trp-CCA-21	21	1	76M	*	0	0	GGACCCATGGCACAACTGGTAGTGCAACGGACTCCAAATCCGCAGGTTGGGCGTTCAGGTCGCTCTGGGTTCACCA	JJJJJJJJJJJJJJJJJJJJJJJJJJJJJJJJJJJJJJJJJJGJJJJJJJJJJJJJJJJJJJJJJJJJJJJJJJJJ	AS:i:-12	XS:i:-12	XN:i:0	XM:i:2	XO:i:0	XG:i:0	NM:i:2	MD:Z:8A48A18	YT:Z:UU	YA:i:1	YM:i:1	YR:i:4	YL:i:6
ST-J00101:167:HFWTMBBXY:6:1106:9800:48087	256	tRNA-Trp-CCA-21	21	1	76M	*	0	0	GGACCCATGGCACAACTGGTAGTGCAACGGACTCCAAATCCGCAGGTTGGGCGTTCAGGTCGCTCTGGGTTCACCA	JJJJJJJJJJJJJJJJJJJJJJJJJJJJJJJJJJJJJJJJJJJJJJJJJJJJJJJJJJJJJJJJJJJJJJJJJJJJ	AS:i:-12	XS:i:-12	XN:i:0	XM:i:2	XO:i:0	XG:i:0	NM:i:2	MD:Z:8A48A18	YT:Z:UU	YA:i:1	YM:i:1	YR:i:4	YL:i:6
ST-J00101:167:HFWTMBBXY:6:1106:27478:48087	256	tRNA-Trp-CCA-21	21	0	6M3D67M	*	0	0	GGACCCGCACAACTGGTAGTGCAACGGACTCCAAATCCGCAGGTTGGGCGTTCATGTCGCTCTGGGTTCACCA	JJJJJJJJJJJJJJJJJJJJJJJJJJJJJJJJJJJJJJJJJJJJJJJJJJJJIJJJJJJJJJJJJJJJJJJJJ	AS:i:-20	XS:i:-20	XN:i:0	XM:i:1	XO:i:1	XG:i:3	NM:i:4	MD:Z:6^ATA48A18	YT:Z:UU	YA:i:1	YM:i:1	YR:i:4	YL:i:6
ST-J00101:167:HFWTMBBXY:6:1106:4746:48227	256	tRNA-Trp-CCA-21	21	1	76M	*	0	0	GGACCCATAGCACAACTGGTAGTGCAACGGACTCCAAATCCGCAGGTTGGGCGTTCAGGTCGCTCTGGGTTCACCA	JJJJJJJJJJJJJJJJJJJJJJJJJJJJJJJJJJIJJJJJJJJIJJJJJJJJJJJFJJJJJJJJJJJJJJJJJJJJ	AS:i:-6	XS:i:-6	XN:i:0	XM:i:1	XO:i:0	XG:i:0	NM:i:1	MD:Z:57A18	YT:Z:UU	YA:i:1	YM:i:1	YR:i:4	YL:i:6
ST-J00101:167:HFWTMBBXY:6:1106:17513:48368	0	tRNA-Trp-CCA-21	21	1	76M	*	0	0	GGACCCATTGCACAACTGGTAGTGCAACGGACTCCAAATCCGCAGGTTGGGCGTTCAGGTCGCTCTGGGTTCACCA	JJJJJJJJJJJJJJJJJJJJJJJJJJJJJJJJJJJJJJJJJJJJJJJJJJJJJJJJJJJJJJJJJJJJJJJJJJJJ	AS:i:-12	XS:i:-12	XN:i:0	XM:i:2	XO:i:0	XG:i:0	NM:i:2	MD:Z:8A48A18	YT:Z:UU	YA:i:1	YM:i:1	YR:i:4	YL:i:6
ST-J00101:167:HFWTMBBXY:6:1106:15635:48386	256	tRNA-Trp-CCA-21	21	1	76M	*	0	0	GGACCCATTGCACAACTGGTAGTGCAACGGACTCCAAATCCGCAGGTTGGGCGTTCAAGTCGCTCTGGGTTCACCA	JJJJJJJJJJJJJJJJJJJJJJJJJJJJJJJJJJIIJJJJJJJJJJJJJJJJJJJJJJJJJJJBJJJJJJJJJJJJ	AS:i:-6	XS:i:-6	XN:i:0	XM:i:1	XO:i:0	XG:i:0	NM:i:1	MD:Z:8A67	YT:Z:UU	YA:i:1	YM:i:1	YR:i:4	YL:i:6
ST-J00101:167:HFWTMBBXY:6:1106:19116:48298	256	tRNA-Trp-CCA-21	21	1	76M	*	0	0	GGACCCATAGCACAACTGGTAGTGCAACGGACTCCAAATCCGCAGGTTGGGCGTTCAGGTCGCTCTGGGTTCACCA	JJJJJJJJJJJJJJJJJJJJJJJJJJJJJJJJJBJJJJJJJJJJJJJJJJJJJJJJJJJJJIJJJJJJJJJJJJJJ	AS:i:-6	XS:i:-6	XN:i:0	XM:i:1	XO:i:0	XG:i:0	NM:i:1	MD:Z:57A18	YT:Z:UU	YA:i:1	YM:i:1	YR:i:4	YL:i:6
ST-J00101:167:HFWTMBBXY:6:1106:27986:48298	256	tRNA-Trp-CCA-21	21	1	76M	*	0	0	GGACCCATAGCACAACTGGTAGTGCAACGGACTCCAAATCCGCAGGTTGGGCGTTCAGGTCGCTCTGGGTTCACCA	JJJJJJJJJJJJJJJJJJJJJJJJJJJJJJJJJJJJJJJJJJJJJJJJJJJJJJJJJJJJJJJJJJJJJJJJJJJJ	AS:i:-6	XS:i:-6	XN:i:0	XM:i:1	XO:i:0	XG:i:0	NM:i:1	MD:Z:57A18	YT:Z:UU	YA:i:1	YM:i:1	YR:i:4	YL:i:6
ST-J00101:167:HFWTMBBXY:6:1106:24657:48122	256	tRNA-Trp-CCA-21	21	1	76M	*	0	0	GGACCCATGGCACAACTGGTAGTGCAACGGACTCCAAATCCGCAGGTTGGGCGTTCAGGTCGCTCTGGGTTCACCA	JJJJJJJJJJJJJJJJJJJJJJJJJJJJJJJJJJJJJJGJJJJJJJJJJJJJJJJJJJJJJJJJJJJJJJJJJJJJ	AS:i:-12	XS:i:-12	XN:i:0	XM:i:2	XO:i:0	XG:i:0	NM:i:2	MD:Z:8A48A18	YT:Z:UU	YA:i:1	YM:i:1	YR:i:4	YL:i:6
ST-J00101:167:HFWTMBBXY:6:1106:14154:48139	256	tRNA-Trp-CCA-21	21	1	76M	*	0	0	GGACCCATTGCACAACTGGTAGTGCAACGGACTCCAAATCCGCAGGTTGGGCGTTCAGGTCGCTCTGGGTTCACCA	JJJJJJJJJJJJJJJJJJJJJJJJJJJJJJJJJJJJJJJJJJJJJJJJJJJJJJJJJJJJJJJJJJJJJJJJJJJJ	AS:i:-12	XS:i:-12	XN:i:0	XM:i:2	XO:i:0	XG:i:0	NM:i:2	MD:Z:8A48A18	YT:Z:UU	YA:i:1	YM:i:1	YR:i:4	YL:i:6
ST-J00101:167:HFWTMBBXY:6:1106:19228:48139	0	tRNA-Trp-CCA-21	21	1	8M1D67M	*	0	0	GGACCCATGCACAACTGGTAGTGCAACGGACTCCAAATCCGCAGGTTGGGCGTTCAGGTCGCTCTGGGTTCACCA	JJJJJJJJJJJJJJJJJJJJJJJJJJJJJJJJJJJJJJJJJJJJJJJJJJJJJJJJJJJJJJJJJJJJJJJJJJJ	AS:i:-14	XS:i:-14	XN:i:0	XM:i:1	XO:i:1	XG:i:1	NM:i:2	MD:Z:8^A48A18	YT:Z:UU	YA:i:1	YM:i:1	YR:i:4	YL:i:6
ST-J00101:167:HFWTMBBXY:6:1106:11606:47489	256	tRNA-Trp-CCA-21	21	1	76M	*	0	0	GGACCCATGGCACAACTGGTAGTGCAACGGACTCCAAATCCGCAGGTTGGGCGTTCATGTCGCTCTGGGTTCACCA	JJJJJJJJJJJJJJJJJJJJJJJJJJJJJJJJJJJJJJJJJJJJJJJJJJJJJJJJJJJJJJJJJJJJJJJJJJJJ	AS:i:-12	XS:i:-12	XN:i:0	XM:i:2	XO:i:0	XG:i:0	NM:i:2	MD:Z:8A48A18	YT:Z:UU	YA:i:1	YM:i:1	YR:i:4	YL:i:6
ST-J00101:167:HFWTMBBXY:6:1106:14631:48474	256	tRNA-Trp-CCA-21	21	1	76M	*	0	0	GGACCCATGGCACAACTGGTAGTGCAACGGACTCCAAATCCGCAGGTTGGGCGTTCAGGTCGCTCTGGGTTCACCA	JJJJJJJJJJJJJJJJJJJJJJJJJJJJJJJJJJJJJJJJJJJJJJJJJJJJJJJJJJJJJJJJJJJJJJJJJJJJ	AS:i:-12	XS:i:-12	XN:i:0	XM:i:2	XO:i:0	XG:i:0	NM:i:2	MD:Z:8A48A18	YT:Z:UU	YA:i:1	YM:i:1	YR:i:4	YL:i:6
ST-J00101:167:HFWTMBBXY:6:1106:18629:48403	256	tRNA-Trp-CCA-21	21	1	76M	*	0	0	GGACCCATGGCACAACTGGTAGTGCAACGGACTCCAAATCCGCAGGTTGGGCGTTCAGGTCGCTCTGGGTTCACCA	JJJJJJJJJJJJJJJJJJJJJJJJJJJJJJJJJJJJJJJJJJJJJIJJIJ:JJJJJJJJJJJJJJJJJJJJJJJJJ	AS:i:-12	XS:i:-12	XN:i:0	XM:i:2	XO:i:0	XG:i:0	NM:i:2	MD:Z:8A48A18	YT:Z:UU	YA:i:1	YM:i:1	YR:i:4	YL:i:6
ST-J00101:167:HFWTMBBXY:6:1106:22587:48403	256	tRNA-Trp-CCA-21	21	1	17M1D58M	*	0	0	GGACCCATAGCACAACTGTAGTGCAACGGACTCCAAATCCGCAGGTTGGGCGTTCAGGTCGCTCTGGGTTCACCA	JJJJJJJJJJJJJJJJJJJJJJJJJJJJJJJJJJJJJJJJJJJJJJJJJJJJJJJJJJJJJJJJJJJJJJJJJJJ	AS:i:-14	XS:i:-14	XN:i:0	XM:i:1	XO:i:1	XG:i:1	NM:i:2	MD:Z:17^G39A18	YT:Z:UU	YA:i:1	YM:i:1	YR:i:4	YL:i:6
ST-J00101:167:HFWTMBBXY:6:1106:15859:48456	256	tRNA-Trp-CCA-21	21	1	76M	*	0	0	GGACCCATGGCACAACTGGTAGTGCAACGGACTCCAAATCCGCAGGTTGGGCGTTCAGGTCGCTCTGGGTTCACCA	JJJJJJJJJJJJJJJJJJJJJJJJJJJJJJJJJJJJJJJJJJJJJJJJ>>JJJ>JJJJJJJJJJJJJJJJJJJJJJ	AS:i:-12	XS:i:-12	XN:i:0	XM:i:2	XO:i:0	XG:i:0	NM:i:2	MD:Z:8A48A18	YT:Z:UU	YA:i:1	YM:i:1	YR:i:4	YL:i:6
ST-J00101:167:HFWTMBBXY:6:1106:15382:48649	256	tRNA-Trp-CCA-21	21	1	76M	*	0	0	GGACCCATGGCACAACTGGTAGTGCAACGGACTCCAAATCCGCAGGTTGGGCGCTCAAGTCGCTCTGGGTTCACCA	JJJJJJJJJJJJJJJJJJJJJJJJJJJJJJJJJJJJJJJJJJJJJJJJJJJJJJJJJJJJJJJJJJJJJJJJJJJJ	AS:i:-12	XS:i:-12	XN:i:0	XM:i:2	XO:i:0	XG:i:0	NM:i:2	MD:Z:8A44T22	YT:Z:UU	YA:i:1	YM:i:1	YR:i:4	YL:i:6
ST-J00101:167:HFWTMBBXY:6:1106:28178:48561	256	tRNA-Trp-CCA-21	21	1	76M	*	0	0	GGACCCATTGCACAACTGGTAGTGCAACGGACTCCAAATCCGCAGGTTGGGCGTTCAGGTCGCTCTGGGTTCACCA	JJJJJJJJJJJJJJJJJJJJJJJJJJJJJJJJJJJJJJJJJJJJJJJJJJJJJJJJJJJJJJJJJJJJJJJJJJJJ	AS:i:-12	XS:i:-12	XN:i:0	XM:i:2	XO:i:0	XG:i:0	NM:i:2	MD:Z:8A48A18	YT:Z:UU	YA:i:1	YM:i:1	YR:i:4	YL:i:6
ST-J00101:167:HFWTMBBXY:6:1106:9181:48597	256	tRNA-Trp-CCA-21	21	0	7M1D1M1D66M	*	0	0	GGACCCAACACAACTGGTAGTGCAACGGACTCCAAATCCGCAGGTTGGGCGTTCAGGTCGCTCTGGGTTCACCA	JJJJJJJJJJJJJJJJJJJJJJJJJJJJJJJJJJJJJJJJJJJJJJJJJJJJJJJJJJJJJJJJJJJJJJJJJJ	AS:i:-22	XS:i:-22	XN:i:0	XM:i:1	XO:i:2	XG:i:2	NM:i:3	MD:Z:7^T1^G47A18	YT:Z:UU	YA:i:1	YM:i:1	YR:i:4	YL:i:6
ST-J00101:167:HFWTMBBXY:6:1106:3123:48614	0	tRNA-Trp-CCA-21	21	1	76M	*	0	0	GGACCCATAGCACAACTGGTAGTGCAACGGACTCCAAATCCGCAGGTTGGGCGTTCAGGTCGCTCTGGGTTCACCA	JJJJJJJJJJJJJJJJJJJJJJJJJJJJJJJJJJJJJJJJJJJJJJJJFJJJJJJJJJJJJJJJJJJJJJJJJJJJ	AS:i:-6	XS:i:-6	XN:i:0	XM:i:1	XO:i:0	XG:i:0	NM:i:1	MD:Z:57A18	YT:Z:UU	YA:i:1	YM:i:1	YR:i:4	YL:i:6
ST-J00101:167:HFWTMBBXY:6:1106:6248:49001	256	tRNA-Trp-CCA-21	21	1	76M	*	0	0	GGACCCATAGCACAACTGGTAGTGCAACGGACTCCAAATCCGCAGGTTGGGCGTTCAGGTCGCTCTGGGTTCACCA	JJJJJJJJJJJJJJJJJJJJJJJJJJJJJJJJJJJJJJJJJJJJJJJJGJJJJJJJJJJJJJJJJJJJJJJJJJJJ	AS:i:-6	XS:i:-6	XN:i:0	XM:i:1	XO:i:0	XG:i:0	NM:i:1	MD:Z:57A18	YT:Z:UU	YA:i:1	YM:i:1	YR:i:4	YL:i:6
ST-J00101:167:HFWTMBBXY:6:1106:28584:48808	256	tRNA-Trp-CCA-21	21	1	76M	*	0	0	GGACCCATTGCACAACTGGTAGTGCAACGGACTCCAAATCCGCAGGTTGGGCGTTCAGGTCGCTCTGGGTTCACCA	JJJJJJJJJJJJJJJJJJJJJJJJJJJJJJJJJJJJJJFJJJJJJJJJJJJJJJJJJJJJJJJJJJJJJJJJJJJJ	AS:i:-12	XS:i:-12	XN:i:0	XM:i:2	XO:i:0	XG:i:0	NM:i:2	MD:Z:8A48A18	YT:Z:UU	YA:i:1	YM:i:1	YR:i:4	YL:i:6
ST-J00101:167:HFWTMBBXY:6:1106:24170:48825	256	tRNA-Trp-CCA-21	21	1	76M	*	0	0	GGACCCATTGCACAACTGGTAGTGCAACGGACTCCAAATCCGCAGGTTGGGCGTTCAGGTCGCTCTGGGTTCACCA	JJJJJJJJJJJJJJJJJJJJJJJJJJJJJJJJJJJJJJJJJJJJJJJJJJJJJJJJJJJJJJJJJJJJJJJJJJJJ	AS:i:-12	XS:i:-12	XN:i:0	XM:i:2	XO:i:0	XG:i:0	NM:i:2	MD:Z:8A48A18	YT:Z:UU	YA:i:1	YM:i:1	YR:i:4	YL:i:6
ST-J00101:167:HFWTMBBXY:6:1106:9364:48843	0	tRNA-Trp-CCA-21	21	1	76M	*	0	0	GGACCCATGGCACAACTGGTAGTGCAACGGACTCCAAATCCGCAGGTTGGGCGTTCAGGTCGCTCTGGGTTCACCA	JJJJJJJJJJJJJJJJJJJJJJJJJJJJJJJJJJJJJJJJJJJJJJJJJJJJJJJJJJJJJJJJJJJJJJJJJJJJ	AS:i:-12	XS:i:-12	XN:i:0	XM:i:2	XO:i:0	XG:i:0	NM:i:2	MD:Z:8A48A18	YT:Z:UU	YA:i:1	YM:i:1	YR:i:4	YL:i:6
ST-J00101:167:HFWTMBBXY:6:1106:9171:48860	256	tRNA-Trp-CCA-21	21	1	76M	*	0	0	GGACCCATTGCACAACTGGTAGTGCAACGGACTCCAAATCCGCAGGTTGGGCGTTCATGTCGCTCTGGGTTCACCA	JJJJJJJJJJJJJJJJJJJJDJIJJJJJJJJJJJJJJJJJJJJJJJJJJJJJJJJJJJJJJJJJJJJJJJJJJJJJ	AS:i:-12	XS:i:-12	XN:i:0	XM:i:2	XO:i:0	XG:i:0	NM:i:2	MD:Z:8A48A18	YT:Z:UU	YA:i:1	YM:i:1	YR:i:4	YL:i:6
ST-J00101:167:HFWTMBBXY:6:1106:16051:48896	256	tRNA-Trp-CCA-21	21	1	76M	*	0	0	GGACCCATAGCACAACTGGTAGTGCAACGGACTCCAAATCCGCAGGTTGGGCGTTCAGGTCGCTCTGGGTTCACCA	JJJJJJJJJJJJJJJJJJJJJJJJJJJJJJJJJJJJJJJJJJJJJJJJJJJJJJJJJJJJJJJJJJJJJJJJJJJJ	AS:i:-6	XS:i:-6	XN:i:0	XM:i:1	XO:i:0	XG:i:0	NM:i:1	MD:Z:57A18	YT:Z:UU	YA:i:1	YM:i:1	YR:i:4	YL:i:6
ST-J00101:167:HFWTMBBXY:6:1106:16224:48772	256	tRNA-Trp-CCA-21	21	1	76M	*	0	0	GGACCCATGGCACAACTGGTAGTGCAACGGACTCCAAATCCGCAGGTTGGGCGTTCAGGTCGCTCTGGGTTCACCA	JJJJJJJJJJJJJJJJJJJJJJJJJJJJJJJJJJJJJJJJJJJJJJJJJJJJJJJJJJJJJJJJJJJJJJJJJJJJ	AS:i:-12	XS:i:-12	XN:i:0	XM:i:2	XO:i:0	XG:i:0	NM:i:2	MD:Z:8A48A18	YT:Z:UU	YA:i:1	YM:i:1	YR:i:4	YL:i:6
ST-J00101:167:HFWTMBBXY:6:1106:20720:48790	256	tRNA-Trp-CCA-21	21	0	6M2D68M	*	0	0	GGACCCAGCACAACTGGTAGTGCAACGGACTCCAAATCCGCAGGTTGGGCGTTCAGGTCGCTCTGGGTTCACCA	JJJJJJJJJJJJJJJJJJJJJJJJJJJJJJJJJJJJJJJJJJJJJJJJJJJJJJJJJJJJJJJJJJJJJJJJJJ	AS:i:-17	XS:i:-17	XN:i:0	XM:i:1	XO:i:1	XG:i:2	NM:i:3	MD:Z:6^AT49A18	YT:Z:UU	YA:i:1	YM:i:1	YR:i:4	YL:i:6
ST-J00101:167:HFWTMBBXY:6:1106:6025:48685	256	tRNA-Trp-CCA-21	21	1	76M	*	0	0	GGACCCATGGCACAACTGGTAGTGCAACGGACTCCAAATCCGCAGGTTGGGCGTTCATGTCGCTCTGGGTTCACCA	JJJJJJJJJJJJJJJJJJJJJJJJJJJJJJJJJJJJJJJJJJFJJJJJJJJJFJJJJJJJJJJJJJJJJJJJJJJJ	AS:i:-12	XS:i:-12	XN:i:0	XM:i:2	XO:i:0	XG:i:0	NM:i:2	MD:Z:8A48A18	YT:Z:UU	YA:i:1	YM:i:1	YR:i:4	YL:i:6
ST-J00101:167:HFWTMBBXY:6:1106:19015:48685	256	tRNA-Trp-CCA-21	21	1	76M	*	0	0	GGACCCATTGCACAACTGGTAGTGCAACGGACTCCAAATCCGCAGGTTGGGCGTTCAGGTCGCTCTGGGTTCACCA	JJJJJJJJJJJJJJJJJJJJJJJJJJJJJJJJJJJJJJJJJJJJJJJJJJJJJJJJJJJJJJJJJJJJJJJJJJJJ	AS:i:-12	XS:i:-12	XN:i:0	XM:i:2	XO:i:0	XG:i:0	NM:i:2	MD:Z:8A48A18	YT:Z:UU	YA:i:1	YM:i:1	YR:i:4	YL:i:6
ST-J00101:167:HFWTMBBXY:6:1106:5142:48702	256	tRNA-Trp-CCA-21	21	0	76M	*	0	0	GGACCCATTGCACAACTGGCAGTGCAACGGACTCCAAATCCGTAGGTTGGGCGTTCAGGTCGCTCTGGGTTCACCA	JJJJJJJJJJJJJJJJJJJJJJJJJJJJJJJJJJJJJJJJJJJJJJJJJJJJJJJJJJJJJJJJJJJJJJJJJJJJ	AS:i:-24	XS:i:-24	XN:i:0	XM:i:4	XO:i:0	XG:i:0	NM:i:4	MD:Z:8A10T22C14A18	YT:Z:UU	YA:i:1	YM:i:1	YR:i:4	YL:i:6
ST-J00101:167:HFWTMBBXY:6:1106:13261:48702	0	tRNA-Trp-CCA-21	21	1	76M	*	0	0	GGACCCATTGCACAACTGGTAGTGCAACGGACTCCAAATCCGCAGGTTGGGCGTTCAGGTCGCTCTGGGTTCACCA	JJJJJJJJJJJJJJJJJJJJJJJJJJJJJJJJJJJJJJJJJJJJJJJJJJJJJJJJJJJJJJJJJJJJJJJJJJJJ	AS:i:-12	XS:i:-12	XN:i:0	XM:i:2	XO:i:0	XG:i:0	NM:i:2	MD:Z:8A48A18	YT:Z:UU	YA:i:1	YM:i:1	YR:i:4	YL:i:6
ST-J00101:167:HFWTMBBXY:6:1106:12642:48755	256	tRNA-Trp-CCA-21	21	0	76M	*	0	0	GGACCCATGGCACAACAGGTAGTGCAACGGACTCCAAATCCGCAGGTTGGGCGTTCAGGTCGCTCTGGGTTCACCA	JJJJJJJJJJJJJJJJJJJJJJJJJJJJJJJJJJJJJJJJJJJJJJJJJJJJJJJJJJJJJJJJJJJJJJJJJJJJ	AS:i:-18	XS:i:-18	XN:i:0	XM:i:3	XO:i:0	XG:i:0	NM:i:3	MD:Z:8A7T40A18	YT:Z:UU	YA:i:1	YM:i:1	YR:i:4	YL:i:6
ST-J00101:167:HFWTMBBXY:6:1106:18284:48755	256	tRNA-Trp-CCA-21	21	1	76M	*	0	0	GGACCCATGGCACAACTGGTAGTGCAACGGACTCCAAATCCGCAGGTTGGGCGTTCAGGTCGCTCTGGGTTCACCA	JJJJJJJJJJJJJJJJJJJJJJJJJJJJJJJJJJJJJJJJJJJJJJJJJJJJJJJJJJJJJJJJJJJJJJJJJJJJ	AS:i:-12	XS:i:-12	XN:i:0	XM:i:2	XO:i:0	XG:i:0	NM:i:2	MD:Z:8A48A18	YT:Z:UU	YA:i:1	YM:i:1	YR:i:4	YL:i:6
ST-J00101:167:HFWTMBBXY:6:1106:2920:48016	0	tRNA-Trp-CCA-21	21	1	76M	*	0	0	GGACCCATTGCACAACTGGTAGTGCAACGGACTCCAAATCCGCAGGTTGGGCGTTCAGGTCGCTCTGGGTTCACCA	JJJJJJJJJGJJJJJJJJJJJJJJJJJJJJJGJJ:JJBJJJJJJJJJJJJJJJJJJJJJJJJJJJJJJJJJJJJJJ	AS:i:-12	XS:i:-12	XN:i:0	XM:i:2	XO:i:0	XG:i:0	NM:i:2	MD:Z:8A48A18	YT:Z:UU	YA:i:1	YM:i:1	YR:i:4	YL:i:6
ST-J00101:167:HFWTMBBXY:6:1106:14357:48034	256	tRNA-Trp-CCA-21	21	1	76M	*	0	0	GGACCCATGGCACAACTGGTAGTGCAACGGACTCCAAATCCGCAGGTTGGGCGTTCAGGTCGCTCTGGGTTCACCA	JJJJJJJJJJJJJJJJJJJJJJJJJJJJJJJJJJJJJJJJJJJJJJJJJJJJJJJJJJJJJJJJJJJJJJJJJJJJ	AS:i:-12	XS:i:-12	XN:i:0	XM:i:2	XO:i:0	XG:i:0	NM:i:2	MD:Z:8A48A18	YT:Z:UU	YA:i:1	YM:i:1	YR:i:4	YL:i:6
ST-J00101:167:HFWTMBBXY:6:1106:18933:48157	256	tRNA-Trp-CCA-21	21	1	76M	*	0	0	GGACCCATTGCACAACTGGTAGTGCAACGGACTCCAAATCCGCAGGTTGGGCGTTCAGGTCGCTCTGGGTTCACCA	JJJJJJJJJJJJJJJJJJJJJJJJJJJJJJJJJJJJJJJJJJJJJJJJJJJJJJJJJJJJJJJJJJJJJJJJJJJJ	AS:i:-12	XS:i:-12	XN:i:0	XM:i:2	XO:i:0	XG:i:0	NM:i:2	MD:Z:8A48A18	YT:Z:UU	YA:i:1	YM:i:1	YR:i:4	YL:i:6
ST-J00101:167:HFWTMBBXY:6:1106:8460:48192	256	tRNA-Trp-CCA-21	21	1	76M	*	0	0	GGACCCATGGCACAACTGGTAGTGCAACGGACTCCAAATCCGCAGGTTGGGCGTTCAGGTCGCTCTGGGTTCACCA	JJJJJJJJJJJJJJJJJJJJJJJJJJJJJJJJJJJJJJJJJJJJJJJJJJJJJJJJJJJJJJJJJJJJJJJJJJJJ	AS:i:-12	XS:i:-12	XN:i:0	XM:i:2	XO:i:0	XG:i:0	NM:i:2	MD:Z:8A48A18	YT:Z:UU	YA:i:1	YM:i:1	YR:i:4	YL:i:6
ST-J00101:167:HFWTMBBXY:6:1106:18984:49124	256	tRNA-Trp-CCA-21	21	1	76M	*	0	0	GGACCCATTGCACAACTGGTAGTGCAACGGACTCCAAATCCGCAGGTTGGGCGTTCAGGTCGCTCTGGGTTCACCA	JJJJJJJJJJJJJJJJJJJJJJJJJJJJJJJJJJJJJJJJJJJJJJJJJJJJJJJJJJJJJJJJJJJJJJJJJJJJ	AS:i:-12	XS:i:-12	XN:i:0	XM:i:2	XO:i:0	XG:i:0	NM:i:2	MD:Z:8A48A18	YT:Z:UU	YA:i:1	YM:i:1	YR:i:4	YL:i:6
ST-J00101:167:HFWTMBBXY:6:1106:15047:49089	256	tRNA-Trp-CCA-21	21	0	76M	*	0	0	GGACCCATGGCACAACTGGCAGTGCAACGGACTCCAAATCCGCAGGTTGGGCGTTCAGGTCGCTCTGGGTTCACCA	JJJJJJJJJJJJJJJJJJJJJJJJJJJJJJJJJJJJJJJJJJJJJJJJJJJJJJJIJJJJJJJJJJJJJJJJJJJJ	AS:i:-18	XS:i:-18	XN:i:0	XM:i:3	XO:i:0	XG:i:0	NM:i:3	MD:Z:8A10T37A18	YT:Z:UU	YA:i:1	YM:i:1	YR:i:4	YL:i:6
ST-J00101:167:HFWTMBBXY:6:1106:24231:49107	256	tRNA-Trp-CCA-21	21	1	76M	*	0	0	GGACCCATTGCACAACTGGTAGTGCAACGGACTCCAAATCCGCAGGTTGGGCGTTCATGTCGCTCTGGGTTCACCA	JJJJJJJJJJJJJJJJJJJJJJJJJJJJJJJJJJJJJJJJJJJJJJJJJJJJJJJJJJJJJJJJJJJJJJJJJJJJ	AS:i:-12	XS:i:-12	XN:i:0	XM:i:2	XO:i:0	XG:i:0	NM:i:2	MD:Z:8A48A18	YT:Z:UU	YA:i:1	YM:i:1	YR:i:4	YL:i:6
ST-J00101:167:HFWTMBBXY:6:1106:22709:48931	256	tRNA-Trp-CCA-21	21	1	76M	*	0	0	GGACCCATTGCACAACTGGTAGTGCAACGGACTCCAAATCCGCAGGTTGGGCGTTCAGGTCGCTCTGGGTTCACCA	JJJJJJJJJJJJJJJJJJJJJJJJJJJJJJJJJJJJJJJJJJJJJJJJJJJJJJJJJJJJJJJJJJJJJJJJJJJJ	AS:i:-12	XS:i:-12	XN:i:0	XM:i:2	XO:i:0	XG:i:0	NM:i:2	MD:Z:8A48A18	YT:Z:UU	YA:i:1	YM:i:1	YR:i:4	YL:i:6
ST-J00101:167:HFWTMBBXY:6:1106:24495:48931	256	tRNA-Trp-CCA-21	21	1	76M	*	0	0	GGACCCATAGCACAACTGGTAGTGCAACGGACTCCAAATCCGCAGGTTGGGCGTTCAGGTCGCTCTGGGTTCACCA	JJJJJJJJJJJJJJJJJJJJJJJJJJJJJJJJJJJJJJJJGJJJJJJJJJJJJJJJJJJJJJJJJJJJJJJJJJJJ	AS:i:-6	XS:i:-6	XN:i:0	XM:i:1	XO:i:0	XG:i:0	NM:i:1	MD:Z:57A18	YT:Z:UU	YA:i:1	YM:i:1	YR:i:4	YL:i:6
ST-J00101:167:HFWTMBBXY:6:1106:29224:48509	256	tRNA-Trp-CCA-21	21	1	76M	*	0	0	GGACCCATTGCACAACTGGTAGTGCAACGGACTCCAAATCCGCAGGTTGGGCGTTCAAGTCGCTCTGGGTTCACCA	JJJJJJJJJJJJJJJJJJJJJJJJJJJJJJJJJJJJJJJJJJJJJJJJJJJJJJJJJJJJJJJJJJJJJJJJJJJJ	AS:i:-6	XS:i:-6	XN:i:0	XM:i:1	XO:i:0	XG:i:0	NM:i:1	MD:Z:8A67	YT:Z:UU	YA:i:1	YM:i:1	YR:i:4	YL:i:6
ST-J00101:167:HFWTMBBXY:6:1106:3802:48561	0	tRNA-Trp-CCA-21	21	1	76M	*	0	0	GGACCCATGGCACAACTGGTAGTGCAACGGACTCCAAATCCGCAGGTTGGGCGTTCAGGTCGCTCTGGGTTCACCA	JJJJJJJJJJJJJJJJJJJJJJJJJJJJJJJJJJJJJJJJJJJJJJJJJJJIIJJ<JJJJGJJJJJJJJJJJIJJJ	AS:i:-12	XS:i:-12	XN:i:0	XM:i:2	XO:i:0	XG:i:0	NM:i:2	MD:Z:8A48A18	YT:Z:UU	YA:i:1	YM:i:1	YR:i:4	YL:i:6
ST-J00101:167:HFWTMBBXY:6:1107:1367:1437	0	tRNA-Trp-CCA-21	21	1	76M	*	0	0	GGACCCATTGCACAACTGGTAGTGCAACGGACTCCAAATCCGCAGGTTGGGCGTTCAGGTCGCTCTGGGTTCACCA	JJJJJJAJJJJJJJJJJJJJJDIJJJJJJJ:J?JJJJJJJJJJGIJJJJJJJJIJJJJJJJJJJJJJJJDJJJJJJ	AS:i:-12	XS:i:-12	XN:i:0	XM:i:2	XO:i:0	XG:i:0	NM:i:2	MD:Z:8A48A18	YT:Z:UU	YA:i:1	YM:i:1	YR:i:4	YL:i:6
ST-J00101:167:HFWTMBBXY:6:1107:7466:1314	0	tRNA-Trp-CCA-21	21	1	76M	*	0	0	GGACCCATTGCACAACTGGTAGTGCAACGGACTCCAAATCCGCAGGTTGGGCGTTCAGGTCGCTCTGGGTTCACCA	JJJJJJJJ4JJJJJJJJJJJJJJJJJJJJJJJJJJJJJJJJJJJ:JJJJJJJIJJJJJJJJJJJJJJJJJJJJJJJ	AS:i:-12	XS:i:-12	XN:i:0	XM:i:2	XO:i:0	XG:i:0	NM:i:2	MD:Z:8A48A18	YT:Z:UU	YA:i:1	YM:i:1	YR:i:4	YL:i:6
ST-J00101:167:HFWTMBBXY:6:1107:9973:1191	256	tRNA-Trp-CCA-21	21	1	76M	*	0	0	GGACCCATGGCACAACTGGTAGTGCAACGGACTCCAAATCCGCAGGTTGGGCGTTCAGGTCGCTCTGGGTTCACCA	>JJJJJJJJJJJJJJJJJJJJJJJJJJJJ>JJJJJJJJIA<JJJJJJIIJJJJJFJJJJJJJJFJJJJJJJJJJJJ	AS:i:-12	XS:i:-12	XN:i:0	XM:i:2	XO:i:0	XG:i:0	NM:i:2	MD:Z:8A48A18	YT:Z:UU	YA:i:1	YM:i:1	YR:i:4	YL:i:6
ST-J00101:167:HFWTMBBXY:6:1107:14235:1578	256	tRNA-Trp-CCA-21	21	1	76M	*	0	0	GGACCCATAGCACAACTGGTAGTGCAACGGACTCCAAATCCGCAGGTTGGGCGTTCAGGTCGCTCTGGGTTCACCA	JJJJJJJJJ4JJJJJJJJ>JJJJJJJJJJJJJJJJJJJJJJJAJJJJJJDJJJJJJJIJGJ&JFJJJJJJJJJJJJ	AS:i:-6	XS:i:-6	XN:i:0	XM:i:1	XO:i:0	XG:i:0	NM:i:1	MD:Z:57A18	YT:Z:UU	YA:i:1	YM:i:1	YR:i:4	YL:i:6
ST-J00101:167:HFWTMBBXY:6:1107:15432:1578	256	tRNA-Trp-CCA-21	21	0	73M7I5M	*	0	0	GGACCCATTGCACAACTGGTAGTGCAACGGACTCCAAATCCGCAGGTTGGGCGTTCAGGTCGCTCTGGGTTCACCAGTATCCAGC	JJJJJJJ4JJJJJJJJJJJJJJJJJJJJJJJJJJFJJJJJJJJJJJJJJJJJ?JJJJDJJJJJJJJJJJJJJJJJJJJJJJJJJA	AS:i:-48	XS:i:-48	XN:i:2	XM:i:4	XO:i:1	XG:i:7	NM:i:11	MD:Z:8A48A18N0N0	YT:Z:UU	YA:i:1	YM:i:1	YR:i:4	YL:i:6
ST-J00101:167:HFWTMBBXY:6:1107:4422:1631	256	tRNA-Trp-CCA-21	21	0	76M	*	0	0	GGACCCATTGCACAACTGGCAGTGCAACGGACTCCAAATCCGTAGGTTGGGCGTTCAGGTCGCTCTGGGTTCACCA	4JJJJJJJJJJJJIJJJF?JFFJIJJJJJJJJJJJIJJFJJJFJ+JJIDJJFJJ?IJJJDJD?:IJJJJJJJJJJJ	AS:i:-24	XS:i:-24	XN:i:0	XM:i:4	XO:i:0	XG:i:0	NM:i:4	MD:Z:8A10T22C14A18	YT:Z:UU	YA:i:1	YM:i:1	YR:i:4	YL:i:6
ST-J00101:167:HFWTMBBXY:6:1107:23419:1982	0	tRNA-Trp-CCA-21	21	1	76M	*	0	0	GGACCCATTGCACAACTGGTAGTGCAACGGACTCCAAATCCGCAGGTTGGGCGTTCAGGTCGCTCTGGGTTCACCA	>JJJJJJJ>JJJJJJJJJIJJJJJJJJJJ>JJJJJJJJJJJFJJ:BJ::+JGGJIJJJJJJIJBIJJJJJJJJJJJ	AS:i:-12	XS:i:-12	XN:i:0	XM:i:2	XO:i:0	XG:i:0	NM:i:2	MD:Z:8A48A18	YT:Z:UU	YA:i:1	YM:i:1	YR:i:4	YL:i:6
ST-J00101:167:HFWTMBBXY:6:1107:14255:1789	256	tRNA-Trp-CCA-21	21	1	76M	*	0	0	GGACCCATGGCACAACTGGTAGTGCAACGGACTCCAAATCCGCAGGTTGGGCGTTCAGGTCGCTCTGGGTTCACCA	JJJJJJJJJJJJJJ>JJJJJJJJJJJJJJJJJJJJJJJJGJJIJJJJFJJJJJJJJJJJJJJJJJJJJJJJJJJJJ	AS:i:-12	XS:i:-12	XN:i:0	XM:i:2	XO:i:0	XG:i:0	NM:i:2	MD:Z:8A48A18	YT:Z:UU	YA:i:1	YM:i:1	YR:i:4	YL:i:6
ST-J00101:167:HFWTMBBXY:6:1107:27001:2211	256	tRNA-Trp-CCA-21	21	0	76M	*	0	0	GGACCCATGGCACAACTGGCAGTGCAACGGACTCCAAATCCGCAGGTTGGGCGTTCAGGTCGCTCTGGGTTCACCA	JJJJJJJJJJJJJJJJJJJJJJJIJJJJJJJJJJJJJJJJJIFJFJJI?JJJJJJJJJJJIJJ:JJJJJJJJJJJJ	AS:i:-18	XS:i:-18	XN:i:0	XM:i:3	XO:i:0	XG:i:0	NM:i:3	MD:Z:8A10T37A18	YT:Z:UU	YA:i:1	YM:i:1	YR:i:4	YL:i:6
ST-J00101:167:HFWTMBBXY:6:1107:9658:1877	256	tRNA-Trp-CCA-21	21	1	76M	*	0	0	GGACCCATAGCACAACTGGTAGTGCAACGGACTCCAAATCCGCAGGTTGGGCGTTCAGGTCGCTCTGGGTTCACCA	>>JJJJJJJJJJJIJJJGJJI:>JJJJJJJJJJJJJJJFJJIJJDJJJIJJ<JJJJJBJJJJJJJJJJJJJJJJJJ	AS:i:-6	XS:i:-6	XN:i:0	XM:i:1	XO:i:0	XG:i:0	NM:i:1	MD:Z:57A18	YT:Z:UU	YA:i:1	YM:i:1	YR:i:4	YL:i:6
ST-J00101:167:HFWTMBBXY:6:1107:5284:1894	256	tRNA-Trp-CCA-21	21	1	76M	*	0	0	GGACCCATAGCACAACTGGTAGTGCAATGGACTCCAAATCCGCAGGTTGGGCGTTCAGGTCGCTCTGGGTTCACCA	JJJJJJJJJ>J>IJJJJJJJJJJJJJJJJJJJJ?JJJJJJJJJJJJJJJJJFJJJJJJJJJJJGJJJJJJJJJJJJ	AS:i:-12	XS:i:-12	XN:i:0	XM:i:2	XO:i:0	XG:i:0	NM:i:2	MD:Z:27C29A18	YT:Z:UU	YA:i:1	YM:i:1	YR:i:4	YL:i:6
ST-J00101:167:HFWTMBBXY:6:1107:24931:2141	256	tRNA-Trp-CCA-21	21	1	76M	*	0	0	GGACCCATTGCACAACTGGTAGTGCAACGGACTCCAAATCCGCAGGTTGGGCGTTCAGGTCGCTCTGGGTTCACCA	JJJJJJJJ>JJJJJJJJJJJJJJJJJJJJJJJJJJJJJIJJJJJJJJJJJJJJJJJJJJJJJJJJBJJJJJJJJJJ	AS:i:-12	XS:i:-12	XN:i:0	XM:i:2	XO:i:0	XG:i:0	NM:i:2	MD:Z:8A48A18	YT:Z:UU	YA:i:1	YM:i:1	YR:i:4	YL:i:6
ST-J00101:167:HFWTMBBXY:6:1107:3478:2352	256	tRNA-Trp-CCA-21	21	1	76M	*	0	0	GGACCCATGGCACAACTGGTAGTGCAACGGACTCCAAATCCGCAGGTTGGGCGTTCATGTCGCTCTGGGTTCACCA	JJJJJJJJJJJJJJJJJJJJJJJJJJJGIJ:JJJJJJJJA:JIJ:JJJJJJJJJJ:JJJJJDJJJJJJJJJDJJJJ	AS:i:-12	XS:i:-12	XN:i:0	XM:i:2	XO:i:0	XG:i:0	NM:i:2	MD:Z:8A48A18	YT:Z:UU	YA:i:1	YM:i:1	YR:i:4	YL:i:6
ST-J00101:167:HFWTMBBXY:6:1107:4148:2563	0	tRNA-Trp-CCA-21	21	1	76M	*	0	0	GGACCCATGGCACAACTGGTAGTGCAACGGACTCCAAATCCGCAGGTTGGGCGTTCAGGTCGCTCTGGGTTCACCA	JJJJJJJJ4JJJJJJJJ>JJJJJJJJJJJJJJJJJJJJIF:IJJJI:GDAJJJJJ:JJJJJJJJJJJJJJJJJJJJ	AS:i:-12	XS:i:-12	XN:i:0	XM:i:2	XO:i:0	XG:i:0	NM:i:2	MD:Z:8A48A18	YT:Z:UU	YA:i:1	YM:i:1	YR:i:4	YL:i:6
ST-J00101:167:HFWTMBBXY:6:1107:8471:2563	256	tRNA-Trp-CCA-21	21	1	76M	*	0	0	GGACCCATTGCACAACTGGTAGTGCAACGGACTCCAAATCCGCAGGTTGGGCGTTCAGGTCGCTCTGGGTTCACCA	JJJJJJJJJ4JJJJJJJJIJJJJJJJJJJ/JJJJJJJJJJJJJJ5JJJJJGDFJJIJJJJJJJJJJJJJJJJJJJJ	AS:i:-12	XS:i:-12	XN:i:0	XM:i:2	XO:i:0	XG:i:0	NM:i:2	MD:Z:8A48A18	YT:Z:UU	YA:i:1	YM:i:1	YR:i:4	YL:i:6
ST-J00101:167:HFWTMBBXY:6:1107:2808:2457	256	tRNA-Trp-CCA-21	21	1	76M	*	0	0	GGACCCATGGCACAACTGGTAGTGCAACGGACTCCAAATCCGCAGGTTGGGCGTTCAGGTCGCTCTGGGTTCACCA	J>JJJJJ?<JJJJJJJJJ0JJ?JFIJJJJJJJIJJJJJJ??IIJJ:0ADDAJF?FJJJJIJJJJJJJJJJJJJJJJ	AS:i:-12	XS:i:-12	XN:i:0	XM:i:2	XO:i:0	XG:i:0	NM:i:2	MD:Z:8A48A18	YT:Z:UU	YA:i:1	YM:i:1	YR:i:4	YL:i:6
ST-J00101:167:HFWTMBBXY:6:1107:6745:2457	256	tRNA-Trp-CCA-21	21	1	76M	*	0	0	GGACCCATGGCACAACTGGTAGTGCAACGGACTCCAAATCCGCAGGTTGGGCGTTCAGGTCGCTCTGGGTTCACCA	JJJJJJJJGJJII0JJJJJJJJJJJJJ0D&<IJJJIJJDJG0DJ0JJD0?I0J>IJJJJIIF?5JJJJJBJJJJJJ	AS:i:-12	XS:i:-12	XN:i:0	XM:i:2	XO:i:0	XG:i:0	NM:i:2	MD:Z:8A48A18	YT:Z:UU	YA:i:1	YM:i:1	YR:i:4	YL:i:6
ST-J00101:167:HFWTMBBXY:6:1107:9912:2668	256	tRNA-Trp-CCA-21	21	1	76M	*	0	0	GGACCCATAGCACAACTGGTAGTGCAACGGACTCCAAATCCGCAGGTTGGGCGTTCAGGTCGCTCTGGGTTCACCA	JJJJJJJJJJJJJJJJJJJJJJJJJJJJJJJJJJJJJJJFJJGJJJJJJJGBJJJJJJJJJJJJJJJJJJJJJJJJ	AS:i:-6	XS:i:-6	XN:i:0	XM:i:1	XO:i:0	XG:i:0	NM:i:1	MD:Z:57A18	YT:Z:UU	YA:i:1	YM:i:1	YR:i:4	YL:i:6
ST-J00101:167:HFWTMBBXY:6:1107:10379:2668	0	tRNA-Trp-CCA-21	21	1	76M	*	0	0	GGACCCATTGCACAACTGGTAGTGCAACGGACTCCAAATCCGCAGGTTGGGCGTTCATGTCGCTCTGGGTTCACCA	JJJJJJJJJJJJJJJJJJJJJJJJJJJJJIJJJJJJJJJ>:IDJ:JJJJIIJJJJJJJJJJJJJJJJJJJJJJJJJ	AS:i:-12	XS:i:-12	XN:i:0	XM:i:2	XO:i:0	XG:i:0	NM:i:2	MD:Z:8A48A18	YT:Z:UU	YA:i:1	YM:i:1	YR:i:4	YL:i:6
ST-J00101:167:HFWTMBBXY:6:1107:28980:2686	256	tRNA-Trp-CCA-21	21	1	76M	*	0	0	GGACCCATGGCACAACTGGTAGTGCAACGGACTCCAAATCCGCAGGTTGGGCGTTCATGTCGCTCTGGGTTCACCA	JJJJJJJJ>JJJJJJJJJJJJJJJJJJJ0JJJJI?JJJJJIJJJJJJJJJFBDJJDJJJJJJJJJJJJJJJJJJJJ	AS:i:-12	XS:i:-12	XN:i:0	XM:i:2	XO:i:0	XG:i:0	NM:i:2	MD:Z:8A48A18	YT:Z:UU	YA:i:1	YM:i:1	YR:i:4	YL:i:6
ST-J00101:167:HFWTMBBXY:6:1107:12114:2721	256	tRNA-Trp-CCA-21	21	1	76M	*	0	0	GGACCCATTGCACAACTGGTAGTGCAACGGACTCCAAATCCGCAGGTTGGGCGTTCAGGTCGCTCTGGGTTCACCA	JJJJJJJJJJJJJJJJJJJJJJJJJJJJJJJJJJJJJJJJJJJJJJJG+JJIJJJGJJJJJAJBJJJJJJJJJJJJ	AS:i:-12	XS:i:-12	XN:i:0	XM:i:2	XO:i:0	XG:i:0	NM:i:2	MD:Z:8A48A18	YT:Z:UU	YA:i:1	YM:i:1	YR:i:4	YL:i:6
ST-J00101:167:HFWTMBBXY:6:1107:7872:2756	256	tRNA-Trp-CCA-21	21	1	56M1D19M	*	0	0	GGACCCATAGCACAACTGGTAGTGCAACGGACTCCAAATCCGCAGGTTGGGCGTTCAGTCGCTCTGGGTTCACCA	JJJJJJJJJJJJJJJJJJJJJJJJJJJJJJJJJJJJJJIGI?JJJJJJJG0JJJJJJJJJJJJJJJJJJJJJJJJ	AS:i:-8	XS:i:-8	XN:i:0	XM:i:0	XO:i:1	XG:i:1	NM:i:1	MD:Z:56^A19	YT:Z:UU	YA:i:1	YM:i:1	YR:i:4	YL:i:6
ST-J00101:167:HFWTMBBXY:6:1107:10125:2756	0	tRNA-Trp-CCA-21	21	1	76M	*	0	0	GGACCCATGGCACAACTGGTAGTGCAACGGACTCCAAATCCGCAGGTTGGGCGTTCAGGTCGCTCTGGGTTCACCA	JJJJJJJJJJJJJJJJJJJJFJJJJJJIJJJJJJJJJJJJJJJJJJJJJJJJJJJJJJJJJJJJJJJJJJJJJJJJ	AS:i:-12	XS:i:-12	XN:i:0	XM:i:2	XO:i:0	XG:i:0	NM:i:2	MD:Z:8A48A18	YT:Z:UU	YA:i:1	YM:i:1	YR:i:4	YL:i:6
ST-J00101:167:HFWTMBBXY:6:1107:17827:2914	0	tRNA-Trp-CCA-21	21	1	76M	*	0	0	GGACCCATAGCACAACTGGTAGTGCAACGGACTCCAAATCCGCAGGTTGGGCGTTCAGGTCGCTCTGGGTTCACCA	JJJJJJJJJ4JJJJIJJJJJJJ>JJJJJJ>JJJJJJJJJJJJJJJJJB?JJJJJJDJJJJJ>JJJJJJJJJJJJJJ	AS:i:-6	XS:i:-6	XN:i:0	XM:i:1	XO:i:0	XG:i:0	NM:i:1	MD:Z:57A18	YT:Z:UU	YA:i:1	YM:i:1	YR:i:4	YL:i:6
ST-J00101:167:HFWTMBBXY:6:1107:2635:2932	256	tRNA-Trp-CCA-21	21	1	76M	*	0	0	GGACCCATTGCACAACTGGTAGTGCAACGGACTCCAAATCCGCAGGTTGGGCGTTCAGGTCGCTCTGGGTTCACCA	>JJJJJJJJ4JJJJ>JJIJJJJJJJJJJ>JJJJJJJJJ<JJJIJJJJGGJ:DJJJJJJJJJJJJJJ4JJJJJJJJJ	AS:i:-12	XS:i:-12	XN:i:0	XM:i:2	XO:i:0	XG:i:0	NM:i:2	MD:Z:8A48A18	YT:Z:UU	YA:i:1	YM:i:1	YR:i:4	YL:i:6
ST-J00101:167:HFWTMBBXY:6:1107:26230:2949	256	tRNA-Trp-CCA-21	21	1	76M	*	0	0	GGACCCATTGCACAACTGGTAGTGCAACGGACTCCAAATCCGCAGGTTGGGCGTTCAAGTCGCTCTGGGTTCACCA	JJJJJJJJJJJJJJJJJJJJJJJJJJJJJJJJJJJJJJJJJJJJJJJJJ>JJJJJJJJJJJJJJJJJJJJJJJJJJ	AS:i:-6	XS:i:-6	XN:i:0	XM:i:1	XO:i:0	XG:i:0	NM:i:1	MD:Z:8A67	YT:Z:UU	YA:i:1	YM:i:1	YR:i:4	YL:i:6
ST-J00101:167:HFWTMBBXY:6:1107:16904:2826	256	tRNA-Trp-CCA-21	21	1	76M	*	0	0	GGACCCATTGCACAACTGGTAGTGCAACGGACTCCAAATCCGCAGGTTGGGCGTTCAGGTCGCTCTGGGTTCACCA	JJJJJJJJ&JJJJJJJJJJJJJJJJJJJJJJJJJJJJJJJJJJJ>JJI:JJJJJJJJJJGJJJJJJJJIJJJJJJJ	AS:i:-12	XS:i:-12	XN:i:0	XM:i:2	XO:i:0	XG:i:0	NM:i:2	MD:Z:8A48A18	YT:Z:UU	YA:i:1	YM:i:1	YR:i:4	YL:i:6
ST-J00101:167:HFWTMBBXY:6:1107:10165:3002	0	tRNA-Trp-CCA-21	21	1	76M	*	0	0	GGACCCATGGCACAACTGGTAGTGCAACGGACTCCAAATCCGCAGGTTGGGCGTTCAGGTCGCTCTGGGTTCACCA	JJJJJJJJJJJJJJJJJJJJJJJJJJJJJJJJJJJJJJJJ?JJJJJJJJJJJJJJJJJJJJJJJJJJJJJJJJJJJ	AS:i:-12	XS:i:-12	XN:i:0	XM:i:2	XO:i:0	XG:i:0	NM:i:2	MD:Z:8A48A18	YT:Z:UU	YA:i:1	YM:i:1	YR:i:4	YL:i:6
ST-J00101:167:HFWTMBBXY:6:1107:15382:3002	256	tRNA-Trp-CCA-21	21	1	76M	*	0	0	GGACCCATGGCACAACTGGTAGTGCAACGGACTCCAAATCCGCAGGTTGGGCGTTCAGGTCGCTCTGGGTTCACCA	JJJJJJJJJJJJJJJJJJJJJJJJJJJJJJJJJJJJJJJJJJJJJ5JJJJJJJJJJJJJJJJJJJJJJJJJJJJJJ	AS:i:-12	XS:i:-12	XN:i:0	XM:i:2	XO:i:0	XG:i:0	NM:i:2	MD:Z:8A48A18	YT:Z:UU	YA:i:1	YM:i:1	YR:i:4	YL:i:6
ST-J00101:167:HFWTMBBXY:6:1107:18954:3002	0	tRNA-Trp-CCA-21	21	0	76M	*	0	0	GGACCCATTGCACAACTGGTAGTGCAACGGACTCCAAATCCGNAGGTTGGGCGTTCAGGTCGCTCTGGGTTCACCA	JJJDD>JJJ?JIJJ0IJDJJ?:BIJJIJ?:JIJ:IJIFD::?!D0IDJJ?IJIJI:ADFD:0DI?BJ5JJJJJJ?J	AS:i:-17	XS:i:-17	XN:i:0	XM:i:3	XO:i:0	XG:i:0	NM:i:3	MD:Z:8A33C14A18	YT:Z:UU	YA:i:1	YM:i:1	YR:i:4	YL:i:6
ST-J00101:167:HFWTMBBXY:6:1107:32654:2897	256	tRNA-Trp-CCA-21	21	0	76M	*	0	0	GGACCCATTGCACAACTGGTAGTGCAACGGACTCCAAATCCGCAGGTTGGGNGTTNAGGTCGCTCTGGGTTCACCA	JJGIJJGJJJJJJJJJJ?IJ:IJJ:J<JI>JJBJ<:JJ??:?DJJJJGDJI!AJD!JJJDJBFJJFJJ>JJJDAIJ	AS:i:-22	XS:i:-22	XN:i:0	XM:i:4	XO:i:0	XG:i:0	NM:i:4	MD:Z:8A42C3C1A18	YT:Z:UU	YA:i:1	YM:i:1	YR:i:4	YL:i:6
ST-J00101:167:HFWTMBBXY:6:1107:13707:3055	256	tRNA-Trp-CCA-21	21	1	76M	*	0	0	GGACCCATTGCACAACTGGTAGTGCAACGGACTCCAAATCCGCAGGTTGGGCGTTCAGGTCGCTCTGGGTTCACCA	JJJJJJJJ>JJJJJJJJJJJJJJJJJJJDJJJJJJJJJJJIJ:JJJJJJJJJBJJAJJJJJDJJJJJJJJJJJJJJ	AS:i:-12	XS:i:-12	XN:i:0	XM:i:2	XO:i:0	XG:i:0	NM:i:2	MD:Z:8A48A18	YT:Z:UU	YA:i:1	YM:i:1	YR:i:4	YL:i:6
ST-J00101:167:HFWTMBBXY:6:1107:14103:3530	0	tRNA-Trp-CCA-21	21	1	76M	*	0	0	GGACCCATGGCACAACTGGTAGTGCAACGGACTCCAAATCCGCAGGTTGGGCGTTCAGGTCGCTCTGGGTTCACCA	JJJJJJJJJJJJJJJJJJJJJJJJJJJ>JJJJJJJ>JJJJJJJJ>JJJJG:JJJJJJJJJJJJJJJJJJJJJJJJJ	AS:i:-12	XS:i:-12	XN:i:0	XM:i:2	XO:i:0	XG:i:0	NM:i:2	MD:Z:8A48A18	YT:Z:UU	YA:i:1	YM:i:1	YR:i:4	YL:i:6
ST-J00101:167:HFWTMBBXY:6:1107:28574:2615	256	tRNA-Trp-CCA-21	21	1	76M	*	0	0	GGACCCATTGCACAACTGGTAGTGCAACGGACTCCAAATCCGCAGGTTGGGCGTTCAGGTCGCTCTGGGTTCACCA	J>JJJJJJJJJJJJJJJJJJJJJJJJJJJJJJJJJJJJJJJJJJJBJAIIJJGJJJJJJJJJJJJJJJJJJJJJJJ	AS:i:-12	XS:i:-12	XN:i:0	XM:i:2	XO:i:0	XG:i:0	NM:i:2	MD:Z:8A48A18	YT:Z:UU	YA:i:1	YM:i:1	YR:i:4	YL:i:6
ST-J00101:167:HFWTMBBXY:6:1107:9364:3160	256	tRNA-Trp-CCA-21	21	1	76M	*	0	0	GGACCCATTGCACAACTGGTAGTGCAACGGACTCCAAATCCGCAGGTTGGGCGTTCAGGTCGCTCTGGGTTCACCA	>JJJJ>J44JJJJJJJJJJJJJJJJJJJJJJJJJJJJJJJJJFB:JJJJF0JJJJ:JJJJJ?JJJJJJJJJJJJJJ	AS:i:-12	XS:i:-12	XN:i:0	XM:i:2	XO:i:0	XG:i:0	NM:i:2	MD:Z:8A48A18	YT:Z:UU	YA:i:1	YM:i:1	YR:i:4	YL:i:6
ST-J00101:167:HFWTMBBXY:6:1107:3305:3178	256	tRNA-Trp-CCA-21	21	0	76M	*	0	0	GGACCCATGGCACAACTGGTAGTGCAACGGACTCCAAATCCGCAGGTTGGGCTTTCAGGTCGCTCTGGGTTCACCA	JJJJJJJJJ>JJJJJJJJJJIJJJJJJJGIJBJJIJJJI0<G0JJJDA00JJ:JJ?JJJJJJBJFJJJJJJJJJJJ	AS:i:-18	XS:i:-18	XN:i:0	XM:i:3	XO:i:0	XG:i:0	NM:i:3	MD:Z:8A43G4A18	YT:Z:UU	YA:i:1	YM:i:1	YR:i:4	YL:i:6
ST-J00101:167:HFWTMBBXY:6:1107:11546:3178	256	tRNA-Trp-CCA-21	21	1	76M	*	0	0	GGACCCATGGCACAACTGGTAGTGCAACGGACTCCAAATCCGCAGGTTGGGCGTTCAGGTCGCTCTGGGTTCACCA	JJJJJJJ>>JJJJJJJJJJJJJJJJJJJJ>IJJJJJJJFIIBJJJJJJJJJJAJJ5JJJJJJJJIIJJJJJJJJJJ	AS:i:-12	XS:i:-12	XN:i:0	XM:i:2	XO:i:0	XG:i:0	NM:i:2	MD:Z:8A48A18	YT:Z:UU	YA:i:1	YM:i:1	YR:i:4	YL:i:6
ST-J00101:167:HFWTMBBXY:6:1107:2148:3213	256	tRNA-Trp-CCA-21	21	1	76M	*	0	0	GGACCCATGGCACAACTGGTAGTGCAACGGACTCCAAATCCGCAGGTTGGGCGTTCATGTCGCTCTGGGTTCACCA	JJJJJJJJJJJJJJJJJJJJJJJJJJJJJJJJJJJJJJJJJJJJJJJJJJJJJJJJJJJJJJJJJJJJJJJJJJJJ	AS:i:-12	XS:i:-12	XN:i:0	XM:i:2	XO:i:0	XG:i:0	NM:i:2	MD:Z:8A48A18	YT:Z:UU	YA:i:1	YM:i:1	YR:i:4	YL:i:6
ST-J00101:167:HFWTMBBXY:6:1107:17969:3266	256	tRNA-Trp-CCA-21	21	1	76M	*	0	0	GGACCCATAGCACAACTGGTAGTGCAACGGACTCCAAATCCGCAGGTTGGGCGTTCAGGTCGCTCTGGGTTCACCA	JJJJJJJ/JJJJJJJJJJJJJJJJJJAJ>JJJJJIJJJJJJJBJJGJJDJJJJJJJJJJJJIJJJJJJJJJJJJJJ	AS:i:-6	XS:i:-6	XN:i:0	XM:i:1	XO:i:0	XG:i:0	NM:i:1	MD:Z:57A18	YT:Z:UU	YA:i:1	YM:i:1	YR:i:4	YL:i:6
ST-J00101:167:HFWTMBBXY:6:1107:20456:3037	256	tRNA-Trp-CCA-21	21	1	76M	*	0	0	GGACCCATAGCACAACTGGTAGTGCAACGGACTCCAAATCCGCAGGTTGGGCGTTCAGGTCGCTCTGGGTTCACCA	JJJJJJJJJ>JJJIJJJJJJJ+JJJJJJJJJJJJJJJJJJJJJJJJF:AAJJJJJIJJJJJJJJJJJJ>JJJJJJJ	AS:i:-6	XS:i:-6	XN:i:0	XM:i:1	XO:i:0	XG:i:0	NM:i:1	MD:Z:57A18	YT:Z:UU	YA:i:1	YM:i:1	YR:i:4	YL:i:6
ST-J00101:167:HFWTMBBXY:6:1107:16904:2791	0	tRNA-Trp-CCA-21	21	1	76M	*	0	0	GGACCCATTGCACAACTGGTAGTGCAACGGACTCCAAATCCGCAGGTTGGGCGTTCAGGTCGCTCTGGGTTCACCA	JJJJJJJJJJJJJJJJJJJJJ:JJJJJJ?*JJJJJJJJJJJIJJ:JJJAJFJJJIJJJJJAAJGJJIJJJJJJJJJ	AS:i:-12	XS:i:-12	XN:i:0	XM:i:2	XO:i:0	XG:i:0	NM:i:2	MD:Z:8A48A18	YT:Z:UU	YA:i:1	YM:i:1	YR:i:4	YL:i:6
ST-J00101:167:HFWTMBBXY:6:1107:24211:3389	256	tRNA-Trp-CCA-21	21	0	76M	*	0	0	GGACCCATGGCACAACTGGCAGTGCAACGGACTCCAAATCCGCAGGTTGGGCGTTCATGTCGCTCTGGGTTCACCA	JJJJJJJJJJJJJJJJJJJJJJJJJJJJJGJJJJJJJJJJJJJJADJFD<JJJJJJJJJJJJJJJJJJJJJJJJJJ	AS:i:-18	XS:i:-18	XN:i:0	XM:i:3	XO:i:0	XG:i:0	NM:i:3	MD:Z:8A10T37A18	YT:Z:UU	YA:i:1	YM:i:1	YR:i:4	YL:i:6
ST-J00101:167:HFWTMBBXY:6:1107:31284:3407	0	tRNA-Trp-CCA-21	21	1	76M	*	0	0	GGACCCATGGCACAACTGGTAGTGCAACGGACTCCAAATCCGCAGGTTGGGCGTTCAGGTCGCTCTGGGTTCACCA	JJJJJJJ<DJJJJJJJGJJJ>JJJJJJJJJJJJJJJJJJJJJJJGJJ:0JJIG?JJJJJJJJJJJJJJJJJJJJJJ	AS:i:-12	XS:i:-12	XN:i:0	XM:i:2	XO:i:0	XG:i:0	NM:i:2	MD:Z:8A48A18	YT:Z:UU	YA:i:1	YM:i:1	YR:i:4	YL:i:6
ST-J00101:167:HFWTMBBXY:6:1107:14174:3442	256	tRNA-Trp-CCA-21	21	1	76M	*	0	0	GGACCCATGGCACAACTGGTAGTGCAACGGACTCCAAATCCGCAGGTTGGGCGTTCAGGTCGCTCTGGGTTCACCA	JJJJJ>JJJJJJJJJJJJJJJJJJJJJI>JJJJJJJJJIJJJDJJJJJFGJ5JJJJJJJJJJJJJJJJJJJJJJJJ	AS:i:-12	XS:i:-12	XN:i:0	XM:i:2	XO:i:0	XG:i:0	NM:i:2	MD:Z:8A48A18	YT:Z:UU	YA:i:1	YM:i:1	YR:i:4	YL:i:6
ST-J00101:167:HFWTMBBXY:6:1107:15889:3459	256	tRNA-Trp-CCA-21	21	1	76M	*	0	0	GGACCCATGGCACAACTGGTAGTGCAACGGACTCCAAATCCGCAGGTTGGGCGTTCAGGTCGCTCTGGGTTCACCA	JJJJJJJJJJJJJJJJJJJJJJJJJJJJA:JIJJJJJJJJIJIJ>GJJDJJJJJJJJJJJJFJJJJJJJJJJJJJJ	AS:i:-12	XS:i:-12	XN:i:0	XM:i:2	XO:i:0	XG:i:0	NM:i:2	MD:Z:8A48A18	YT:Z:UU	YA:i:1	YM:i:1	YR:i:4	YL:i:6
ST-J00101:167:HFWTMBBXY:6:1107:6451:3811	0	tRNA-Trp-CCA-21	21	1	76M	*	0	0	GGACCCATGGCACAACTGGTAGTGCAACGGACTCCAAATCCGCAGGTTGGGCGTTCAGGTCGCTCTGGGTTCACCA	JJJJJJJJ>JJJJJJJJJJJJJJJJJJJJJJJJJJJJJJJJJJJJJJJJFJJJJJJJJJJJJJJJJJJJJJJJJJJ	AS:i:-12	XS:i:-12	XN:i:0	XM:i:2	XO:i:0	XG:i:0	NM:i:2	MD:Z:8A48A18	YT:Z:UU	YA:i:1	YM:i:1	YR:i:4	YL:i:6
ST-J00101:167:HFWTMBBXY:6:1107:10389:3811	0	tRNA-Trp-CCA-21	21	1	76M	*	0	0	GGACCCATTGCACAACTGGTAGTGCAACGGACTCCAAATCCGCAGGTTGGGCGTTCAGGTCGCTCTGGGTTCACCA	JDJJJJJ>JJJJJJJJJJJJJJJJJJJJJJJJJJJJJJJJJJJGJAJJGF?JJJJJJJJJJJJJJJJJJJJJJJJJ	AS:i:-12	XS:i:-12	XN:i:0	XM:i:2	XO:i:0	XG:i:0	NM:i:2	MD:Z:8A48A18	YT:Z:UU	YA:i:1	YM:i:1	YR:i:4	YL:i:6
ST-J00101:167:HFWTMBBXY:6:1107:10937:3811	256	tRNA-Trp-CCA-21	21	1	76M	*	0	0	GGACCCATGGCACAACTGGTAGTGCAACGGACTCCAAATCCGCAGGTTGGGCGTTCAGGTCGCTCTGGGTTCACCA	JJJJJJJJJJJJJJJJJJJJJJJJJJJJJ>JJJJJJJJJJIJJJJJJJJJJJJJJ<JJJJJFJJJJJJJJJJJJJJ	AS:i:-12	XS:i:-12	XN:i:0	XM:i:2	XO:i:0	XG:i:0	NM:i:2	MD:Z:8A48A18	YT:Z:UU	YA:i:1	YM:i:1	YR:i:4	YL:i:6
ST-J00101:167:HFWTMBBXY:6:1107:10987:3829	256	tRNA-Trp-CCA-21	21	1	76M	*	0	0	GGACCCATTGCACAACTGGTAGTGCAACGGACTCCAAATCCGCAGGTTGGGCGTTCAGGTCGCTCTGGGTTCACCA	JJJJJJJJJJJJJJJJJJJJJJJJJJJJJJJJJIJJJJJJIJJJJJJJJJJJJJJJJJJJJJJJJJJJJJJJJJJJ	AS:i:-12	XS:i:-12	XN:i:0	XM:i:2	XO:i:0	XG:i:0	NM:i:2	MD:Z:8A48A18	YT:Z:UU	YA:i:1	YM:i:1	YR:i:4	YL:i:6
ST-J00101:167:HFWTMBBXY:6:1107:2980:3846	0	tRNA-Trp-CCA-21	21	1	76M	*	0	0	GGACCCATGGCACAACTGGTAGTGCAACGGACTCCAAATCCGCAGGTTGGGCGTTCAAGTCGCTCTGGGTTCACCA	J>JJJJJJJJJJJJJJJJJJJJJJJJJJJJJJJJJJJJJIJJJJJJJJBJJJJJJJJJJJJJJJJJIJ?JJJJJJJ	AS:i:-6	XS:i:-6	XN:i:0	XM:i:1	XO:i:0	XG:i:0	NM:i:1	MD:Z:8A67	YT:Z:UU	YA:i:1	YM:i:1	YR:i:4	YL:i:6
ST-J00101:167:HFWTMBBXY:6:1107:14681:3864	0	tRNA-Trp-CCA-21	21	1	76M	*	0	0	GGACCCATCGCACAACTGGTAGTGCAACGGACTCCAAATCCGCAGGTTGGGCGTTCATGTCGCTCTGGGTTCACCA	JJJJJJJJJJJJJJJJJJJJJJJJJJJJAJIJJJJJJJJJJJJJJJJJJ<JJJ>JJJJJJJJJJJJJJJJJJJJJJ	AS:i:-12	XS:i:-12	XN:i:0	XM:i:2	XO:i:0	XG:i:0	NM:i:2	MD:Z:8A48A18	YT:Z:UU	YA:i:1	YM:i:1	YR:i:4	YL:i:6
ST-J00101:167:HFWTMBBXY:6:1107:4208:4110	256	tRNA-Trp-CCA-21	21	1	76M	*	0	0	GGACCCATTGCACAACTGGTAGTGCAACGGACTCCAAATCCGCAGGTTGGGCGTTCAGGTCGCTCTGGGTTCACCA	JJJJJJJJJJJJJJJJJJJJJJJJJJJJJJJDJDJJJJJJJJIDJJJBF?GJJJJJJJJJJJJJJJJJJJJJJJJJ	AS:i:-12	XS:i:-12	XN:i:0	XM:i:2	XO:i:0	XG:i:0	NM:i:2	MD:Z:8A48A18	YT:Z:UU	YA:i:1	YM:i:1	YR:i:4	YL:i:6
ST-J00101:167:HFWTMBBXY:6:1107:11911:4127	256	tRNA-Trp-CCA-21	21	1	76M	*	0	0	GGACCCATGGCACAACTGGTAGTGCAACGGACTCCAAATCCGCAGGTTGGGCGTTCATGTCGCTCTGGGTTCACCA	JJJJJJJJJJJJJJJJJJJJJJJJJJJJJJJJJJJJJJJJFJIJGFJJJDJJJJI0JJJJJBFJJJJJJJJJJJJJ	AS:i:-12	XS:i:-12	XN:i:0	XM:i:2	XO:i:0	XG:i:0	NM:i:2	MD:Z:8A48A18	YT:Z:UU	YA:i:1	YM:i:1	YR:i:4	YL:i:6
ST-J00101:167:HFWTMBBXY:6:1107:10866:4145	256	tRNA-Trp-CCA-21	21	1	76M	*	0	0	GGACCCATGGCACAACTGGTAGTGCAACGGACTCCAAATCCGCAGGTTGGGCGTTCAGGTCGCTCTGGGTTCACCA	JJJJJJJJIJJJJJJJJJJJJJJJJJJJJJJJJFJJJJJJJJJJJJJJJJJJJJJJJJIJJJJJJJJJJJJJJJJJ	AS:i:-12	XS:i:-12	XN:i:0	XM:i:2	XO:i:0	XG:i:0	NM:i:2	MD:Z:8A48A18	YT:Z:UU	YA:i:1	YM:i:1	YR:i:4	YL:i:6
ST-J00101:167:HFWTMBBXY:6:1107:17848:4145	256	tRNA-Trp-CCA-21	21	1	76M	*	0	0	GGACCCATTGCACAACTGGTAGTGCAACGGACTCCAAATCCGCAGGTTGGGCGTTCAGGTCGCTCTGGGTTCACCA	JJJJJJJJJJJJJJJJJJJJJJJJJJJJJJJJJJJJJJA0JJJJJJJJJJJJJJJFJJJJJJJJJJJJJJJJJJJJ	AS:i:-12	XS:i:-12	XN:i:0	XM:i:2	XO:i:0	XG:i:0	NM:i:2	MD:Z:8A48A18	YT:Z:UU	YA:i:1	YM:i:1	YR:i:4	YL:i:6
ST-J00101:167:HFWTMBBXY:6:1107:29143:4057	0	tRNA-Trp-CCA-21	21	1	76M	*	0	0	GGACCCATTGCACAACTGGTAGTGCAACGGACTCCAAATCCGCAGGTTGGGCGTTCATGTCGCTCTGGGTTCACCA	J>JJJJJJJJJJJJJJJJJJJJJJJJJIDJJIJJJJJJJJJJJJJJJJDIJJJGJIJJJJJJJJJJJJJJJJJJJJ	AS:i:-12	XS:i:-12	XN:i:0	XM:i:2	XO:i:0	XG:i:0	NM:i:2	MD:Z:8A48A18	YT:Z:UU	YA:i:1	YM:i:1	YR:i:4	YL:i:6
ST-J00101:167:HFWTMBBXY:6:1107:12753:4075	256	tRNA-Trp-CCA-21	21	0	17M1D58M	*	0	0	GGACCCATTGCACAACTGTAGTGCAACGGACTCCAAATCCGCAGGTTGGGCGTTCAGGTCGCTCTGGGTTCACCA	JJJJJJJJJJJJJJJJJJJJJJJJJJJJ>JJJJJJJJJGJIAJJJJJJJJJJJJJJJJJJJJJJJJJJJJJJJJJ	AS:i:-20	XS:i:-20	XN:i:0	XM:i:2	XO:i:1	XG:i:1	NM:i:3	MD:Z:8A8^G39A18	YT:Z:UU	YA:i:1	YM:i:1	YR:i:4	YL:i:6
ST-J00101:167:HFWTMBBXY:6:1107:25022:4092	256	tRNA-Trp-CCA-21	21	1	76M	*	0	0	GGACCCATGGCACAACTGGTAGTGCAACGGACTCCAAATCCGCAGGTTGGGCGTTCAGGTCGCTCTGGGTTCACCA	JJJJJJJ>J:JJJJJJJJJJJJJJJJJJJJJJJJJJJGJJJJJJJJGIJJJJJJFJJJJJJJJJJJJJJJJJJJJJ	AS:i:-12	XS:i:-12	XN:i:0	XM:i:2	XO:i:0	XG:i:0	NM:i:2	MD:Z:8A48A18	YT:Z:UU	YA:i:1	YM:i:1	YR:i:4	YL:i:6
ST-J00101:167:HFWTMBBXY:6:1107:15351:3758	256	tRNA-Trp-CCA-21	21	0	76M	*	0	0	GGACCCATGGCACAACTGGTAGTGCAACGGACTCCAAATCCGCAGGTTNGGCGTTCATGTCGCTCTGGGTTCACCA	JJJJJJJJJJJJJ>JJJJJJJIJJJJJJJJJJJJJJJJJIJJJJIJJ:!JJFJJJJJJJJJJJJJJJJJJJJJJJJ	AS:i:-17	XS:i:-17	XN:i:0	XM:i:3	XO:i:0	XG:i:0	NM:i:3	MD:Z:8A39G8A18	YT:Z:UU	YA:i:1	YM:i:1	YR:i:4	YL:i:6
ST-J00101:167:HFWTMBBXY:6:1107:22252:3758	256	tRNA-Trp-CCA-21	21	1	76M	*	0	0	GGACCCATTGCACAACTGGTAGTGCAACGGACTCCAAATCCGCAGGTTGGGCGTTCAGGTCGCTCTGGGTTCACCA	JJJJJJJJJJJJJJJJJ>JJJJJJJJJ>:IJFJJJJJJJJJGJJIJIF0JJFIJJJJJJJJIJJJJJJJJJJJJJJ	AS:i:-12	XS:i:-12	XN:i:0	XM:i:2	XO:i:0	XG:i:0	NM:i:2	MD:Z:8A48A18	YT:Z:UU	YA:i:1	YM:i:1	YR:i:4	YL:i:6
ST-J00101:167:HFWTMBBXY:6:1107:31893:3793	0	tRNA-Trp-CCA-21	21	1	76M	*	0	0	GGACCCATGGCACAACTGGTAGTGCAACGGACTCCAAATCCGCAGGTTGGGCGTTCAGGTCGCTCTGGGTTCACCA	J/JJJJJJ4JJJJJJJJJJJJJJJJJJJJIJJJJJJJJJJJJG+:FIBBJJAJJIGJJJJJFJJJJJJJJJJJJJJ	AS:i:-12	XS:i:-12	XN:i:0	XM:i:2	XO:i:0	XG:i:0	NM:i:2	MD:Z:8A48A18	YT:Z:UU	YA:i:1	YM:i:1	YR:i:4	YL:i:6
ST-J00101:167:HFWTMBBXY:6:1107:21826:4145	256	tRNA-Trp-CCA-21	21	1	76M	*	0	0	GGACCCATGGCACAACTGGTAGTGCAACGGACTCCAAATCCGCAGGTTGGGCGTTCAGGTCGCTCTGGGTTCACCA	JJJJJJJJJJJJJJJJJJJJJJJJJJJJIJJJJJFIJJJJJJJJJJJJJJJJJJJJJJJJJJJJJJJJJJJJJJJJ	AS:i:-12	XS:i:-12	XN:i:0	XM:i:2	XO:i:0	XG:i:0	NM:i:2	MD:Z:8A48A18	YT:Z:UU	YA:i:1	YM:i:1	YR:i:4	YL:i:6
ST-J00101:167:HFWTMBBXY:6:1107:24708:4145	0	tRNA-Trp-CCA-21	21	1	76M	*	0	0	GGACCCATGGCACAACTGGTAGTGCAACGGACTCCAAATCCGCAGGTTGGGCGTTCAAGTCGCTCTGGGTTCACCA	JJJJJJJJJJJJJJJJJJJJJJJJJJJJJJJJJJJJJIDDGJFJJIJJJFJJJJJJJJJJJJJJJJJJJJJJJJJJ	AS:i:-6	XS:i:-6	XN:i:0	XM:i:1	XO:i:0	XG:i:0	NM:i:1	MD:Z:8A67	YT:Z:UU	YA:i:1	YM:i:1	YR:i:4	YL:i:6
ST-J00101:167:HFWTMBBXY:6:1107:29041:4163	256	tRNA-Trp-CCA-21	21	1	76M	*	0	0	GGACCCATTGCACAACTGGTAGTGCAACGGACTCCAAATCCGCAGGTTGGGCGTTCAGGTCGCTCTGGGTTCACCA	JJJJJJJJJ>JJJJJJJJJJJJJJJJJJJJJJJJJJJJJJIJDJJJJJ?JJJJJJJJJJJJJJJJJ>JJJJJJJJJ	AS:i:-12	XS:i:-12	XN:i:0	XM:i:2	XO:i:0	XG:i:0	NM:i:2	MD:Z:8A48A18	YT:Z:UU	YA:i:1	YM:i:1	YR:i:4	YL:i:6
ST-J00101:167:HFWTMBBXY:6:1107:2229:3916	256	tRNA-Trp-CCA-21	21	1	76M	*	0	0	GGACCCATAGCACAACTGGTAGTGCAACGGACTCCAAATCCGCAGGTTGGGCGTTCAGGTCGCTCTGGGTTCACCA	JJJJJJJ>IJJJIJJJJJJJJJJJJGJJJJJJJJB0JJI0JJJJJDJDFDJDJJ<JJ:JDJJJAJJGJJJJ?JJJJ	AS:i:-6	XS:i:-6	XN:i:0	XM:i:1	XO:i:0	XG:i:0	NM:i:1	MD:Z:57A18	YT:Z:UU	YA:i:1	YM:i:1	YR:i:4	YL:i:6
ST-J00101:167:HFWTMBBXY:6:1107:16478:3916	256	tRNA-Trp-CCA-21	21	1	76M	*	0	0	GGACCCATTGCACAACTGGTAGTGCAACGGACTCCAAATCCGCAGGTTGGGCGTTCAGGTCGCTCTGGGTTCACCA	J>IJJJJJJJJJJJAJJJJJJJJJJJJJJJJJJJJJJJJ5JJJJJJJJJJJJJJJJJJJJJJJJJJJJJJJJJJJJ	AS:i:-12	XS:i:-12	XN:i:0	XM:i:2	XO:i:0	XG:i:0	NM:i:2	MD:Z:8A48A18	YT:Z:UU	YA:i:1	YM:i:1	YR:i:4	YL:i:6
ST-J00101:167:HFWTMBBXY:6:1107:6766:3934	256	tRNA-Trp-CCA-21	21	1	76M	*	0	0	GGACCCATTGCACAACTGGTAGTGCAACGGACTCCAAATCCGCAGGTTGGGCGTTCAGGTCGCTCTGGGTTCACCA	J>JJJJJ>>JJJJJJJJJJJJJJJJJJJJJJJJJJJJJ<?GJGJJJJJJJJIJJJJJJJJGJDJIJJJJJJJJJJJ	AS:i:-12	XS:i:-12	XN:i:0	XM:i:2	XO:i:0	XG:i:0	NM:i:2	MD:Z:8A48A18	YT:Z:UU	YA:i:1	YM:i:1	YR:i:4	YL:i:6
ST-J00101:167:HFWTMBBXY:6:1107:4340:3741	0	tRNA-Trp-CCA-21	21	0	76M	*	0	0	GGACCCATGGCACAACTGGTAGTGCAACGGACTCCAAATCCGCAGGTTGGGCGTTCATGTCGCTCTGGGTTCAACA	JJJJJJJJJJJJJ0JJJJJJIJJJJJJGJ>JJJJA:JJF:FDJI5JJD?GI<JJJJJJJJJIJJJJJJJJJJJJJJ	AS:i:-18	XS:i:-18	XN:i:0	XM:i:3	XO:i:0	XG:i:0	NM:i:3	MD:Z:8A48A15C2	YT:Z:UU	YA:i:1	YM:i:1	YR:i:4	YL:i:6
ST-J00101:167:HFWTMBBXY:6:1107:24292:4268	0	tRNA-Trp-CCA-21	21	1	76M	*	0	0	GGACCCATAGCACAACTGGTAGTGCAACGGACTCCAAATCCGCAGGTTGGGCGTTCAGGTCGCTCTGGGTTCACCA	JJJJJJJJJJJJJ>JJJIJJJJJJJJJJJJJJJJI>JJ??:JGJJJF:0:JJJJI:JJJFB>JIJJJJJJJJJJJJ	AS:i:-6	XS:i:-6	XN:i:0	XM:i:1	XO:i:0	XG:i:0	NM:i:1	MD:Z:57A18	YT:Z:UU	YA:i:1	YM:i:1	YR:i:4	YL:i:6
ST-J00101:167:HFWTMBBXY:6:1107:13129:4409	256	tRNA-Trp-CCA-21	21	1	76M	*	0	0	GGACCCATAGCACAACTGGTAGTGCAACGGACTCCAAATCCGCAGGTTGGGCGTTCAGGTCGCTCTGGGTTCACCA	J>JJJJJJJJJJJJJJJJJJJJJJJJJJJJJJJJJJJJJJJJJJJJJJJJJJJJJJJJJJJJJJJJJJJIJJJJJJ	AS:i:-6	XS:i:-6	XN:i:0	XM:i:1	XO:i:0	XG:i:0	NM:i:1	MD:Z:57A18	YT:Z:UU	YA:i:1	YM:i:1	YR:i:4	YL:i:6
ST-J00101:167:HFWTMBBXY:6:1107:13453:4409	256	tRNA-Trp-CCA-21	21	1	76M	*	0	0	GGACCCATGGCACAACTGGTAGTGCAACGGACTCCAAATCCGCAGGTTGGGCGTTCAGGTCGCTCTGGGTTCACCA	JJJJJJJJJJJJJJJJJJJJJJJJJJJJJJJJJJJJJJJJJJJJJJJJJJJJJJJJJJJJJJJJJJJJJJJJJJJJ	AS:i:-12	XS:i:-12	XN:i:0	XM:i:2	XO:i:0	XG:i:0	NM:i:2	MD:Z:8A48A18	YT:Z:UU	YA:i:1	YM:i:1	YR:i:4	YL:i:6
ST-J00101:167:HFWTMBBXY:6:1107:10531:4022	256	tRNA-Trp-CCA-21	21	1	76M	*	0	0	GGACCCATGGCACAACTGGTAGTGCAACGGACTCCAAATCCGCAGGTTGGGCGTTCAGGTCGCTCTGGGTTCACCA	JJJJJJJJGJJJJJJJJJJJJJJJJJJJJJJJJJJJJJJJJJJJJJJJDJJJJJJJJJJJJJJJJJJJJJJJJJJJ	AS:i:-12	XS:i:-12	XN:i:0	XM:i:2	XO:i:0	XG:i:0	NM:i:2	MD:Z:8A48A18	YT:Z:UU	YA:i:1	YM:i:1	YR:i:4	YL:i:6
ST-J00101:167:HFWTMBBXY:6:1107:27519:4022	256	tRNA-Trp-CCA-21	21	1	76M	*	0	0	GGACCCATTGCACAACTGGTAGTGCAACGGACTCCAAATCCGCAGGTTGGGCGTTCAGGTCGCTCTGGGTTCACCA	JJJJJJJJJJJJJJJJJ>JJJJJJJJJJJJJJJJJJJJIJIJJJJJJJI+JDJJJJJJJJJ0JJJJJJJJJJJJJJ	AS:i:-12	XS:i:-12	XN:i:0	XM:i:2	XO:i:0	XG:i:0	NM:i:2	MD:Z:8A48A18	YT:Z:UU	YA:i:1	YM:i:1	YR:i:4	YL:i:6
ST-J00101:167:HFWTMBBXY:6:1107:10236:4040	0	tRNA-Trp-CCA-21	21	1	76M	*	0	0	GGACCCATTGCACAACTGGTAGTGCAACGGACTCCAAATCCGCAGGTTGGGCGTTCAGGTCGCTCTGGGTTCACCA	JJJJDIJJJJJIJJJJJJDIJJJJJFJIJBJJIIJJJJJ0:J5J:>JJJ?JDIJJJJJJJIJJJJJJJIJJAJJFJ	AS:i:-12	XS:i:-12	XN:i:0	XM:i:2	XO:i:0	XG:i:0	NM:i:2	MD:Z:8A48A18	YT:Z:UU	YA:i:1	YM:i:1	YR:i:4	YL:i:6
ST-J00101:167:HFWTMBBXY:6:1107:11891:3494	0	tRNA-Trp-CCA-21	21	1	76M	*	0	0	GGACCCATTGCACAACTGGTAGTGCAACGGACTCCAAATCCGCAGGTTGGGCGTTCAGGTCGCTCTGGGTTCACCA	JJJJJJJJ>JJIJ:JJIJJJGJJJJJJJIJJJGJJIJJJJJJIJ:BJJJJ?DJJIGJJJJJJDJJJJJJJJJJJJJ	AS:i:-12	XS:i:-12	XN:i:0	XM:i:2	XO:i:0	XG:i:0	NM:i:2	MD:Z:8A48A18	YT:Z:UU	YA:i:1	YM:i:1	YR:i:4	YL:i:6
ST-J00101:167:HFWTMBBXY:6:1107:24089:3494	256	tRNA-Trp-CCA-21	21	1	76M	*	0	0	GGACCCATAGCACAACTGGTAGTGCAACGGACTCCAAATCCGCAGGTTGGGCGTTCAGGTCGCTCTGGGTTCACCA	J>JJJJJJJJJJJJJJJJJJJJJJJJJJJ4JJJJJJJJJJJJJJJJJJDJJJJJJJJJJJJJGJGJJJJJJJJJJJ	AS:i:-6	XS:i:-6	XN:i:0	XM:i:1	XO:i:0	XG:i:0	NM:i:1	MD:Z:57A18	YT:Z:UU	YA:i:1	YM:i:1	YR:i:4	YL:i:6
ST-J00101:167:HFWTMBBXY:6:1107:8329:3512	0	tRNA-Trp-CCA-21	21	1	76M	*	0	0	GGACCCATAGCACAACTGGTAGTGCAACGGACTCCAAATCCGCAGGTTGGGCGTTCAGGTCGCTCTGGGTTCACCA	JJJJJJJ>JJJJJJJJJJJJJJJJJJJJJJJJJJJJJJJJGFGGIJJJJJJJJJJIJJJJJJJJJJJJJJJJJJJJ	AS:i:-6	XS:i:-6	XN:i:0	XM:i:1	XO:i:0	XG:i:0	NM:i:1	MD:Z:57A18	YT:Z:UU	YA:i:1	YM:i:1	YR:i:4	YL:i:6
ST-J00101:167:HFWTMBBXY:6:1107:11160:4514	0	tRNA-Trp-CCA-21	21	1	76M	*	0	0	GGACCCATTGCACAACTGGTAGTGCAACGGACTCCAAATCCGCAGGTTGGGCGTTCAGGTCGCTCTGGGTTCACCA	JJJJJJJJJJJJJJJJJJJJJJJJJJJJJJJJJJJJJJJBJJJJJJJJJJJJJJJJJJJJJJJJJJJJJJJJJJJJ	AS:i:-12	XS:i:-12	XN:i:0	XM:i:2	XO:i:0	XG:i:0	NM:i:2	MD:Z:8A48A18	YT:Z:UU	YA:i:1	YM:i:1	YR:i:4	YL:i:6
ST-J00101:167:HFWTMBBXY:6:1107:14966:4532	256	tRNA-Trp-CCA-21	21	1	76M	*	0	0	GGACCCATGGCACAACTGGTAGTGCAACGGACTCCAAATCCGCAGGTTGGGCGTTCATGTCGCTCTGGGTTCACCA	JJJJJJJJJJJJJJJJJJJJJIJJJJJJIJJJJJJJJJJJJJJJIAGJI<JIJJJJJJJJJ<JJJJJJJJJJJJJJ	AS:i:-12	XS:i:-12	XN:i:0	XM:i:2	XO:i:0	XG:i:0	NM:i:2	MD:Z:8A48A18	YT:Z:UU	YA:i:1	YM:i:1	YR:i:4	YL:i:6
ST-J00101:167:HFWTMBBXY:6:1107:28321:4532	256	tRNA-Trp-CCA-21	21	1	76M	*	0	0	GGACCCATCGCACAACTGGTAGTGCAACGGACTCCAAATCCGCAGGTTGGGCGTTCAGGTCGCTCTGGGTTCACCA	JJJJJJJJJJJJJJJJJJJA:JJJJJJJJJJJJJJJJJJJJJJJ4JJJIJAIJJJJJJJJJJJJJJJJJJJJJJJJ	AS:i:-12	XS:i:-12	XN:i:0	XM:i:2	XO:i:0	XG:i:0	NM:i:2	MD:Z:8A48A18	YT:Z:UU	YA:i:1	YM:i:1	YR:i:4	YL:i:6
ST-J00101:167:HFWTMBBXY:6:1107:5112:4549	256	tRNA-Trp-CCA-21	21	1	76M	*	0	0	GGACCCATTGCACAACTGGTAGTGCAACGGACTCCAAATCCGCAGGTTGGGCGTTCAGGTCGCTCTGGGTTCACCA	FJJJJJJJJJJJJJ>JJJIJJJJJJJJJJJII?:?JJJJ<JJJJJJJJJ0IIJJJJJ:BJJJJJJJJJJJJJJJJJ	AS:i:-12	XS:i:-12	XN:i:0	XM:i:2	XO:i:0	XG:i:0	NM:i:2	MD:Z:8A48A18	YT:Z:UU	YA:i:1	YM:i:1	YR:i:4	YL:i:6
ST-J00101:167:HFWTMBBXY:6:1107:21734:4549	0	tRNA-Trp-CCA-21	21	1	76M	*	0	0	GGACCCATAGCACAACTGGTAGTGCAACGGACTCCAAATCCGCAGGTTGGGCGTTCAGGTCGCTCTGGGTTCACCA	JJJJJJJJJJJJJJJJJJJJIJJJJJJJJJJJJJJJJJJDJJAJJIAJ:JJJJJJJJJJJJJJJJJJJJJJJJJJJ	AS:i:-6	XS:i:-6	XN:i:0	XM:i:1	XO:i:0	XG:i:0	NM:i:1	MD:Z:57A18	YT:Z:UU	YA:i:1	YM:i:1	YR:i:4	YL:i:6
ST-J00101:167:HFWTMBBXY:6:1107:4635:4743	256	tRNA-Trp-CCA-21	21	1	76M	*	0	0	GGACCCATTGCACAACTGGTAGTGCAACGGACTCCAAATCCGCAGGTTGGGCGTTCATGTCGCTCTGGGTTCACCA	JJJJJJJJJJJJJJJJJJJJJJJJJJJJJJJJJGGJJJJAJJJJJJJJJJJJJJJJJJJJJJJJJJJJJJJJJJJJ	AS:i:-12	XS:i:-12	XN:i:0	XM:i:2	XO:i:0	XG:i:0	NM:i:2	MD:Z:8A48A18	YT:Z:UU	YA:i:1	YM:i:1	YR:i:4	YL:i:6
ST-J00101:167:HFWTMBBXY:6:1107:24058:4462	0	tRNA-Trp-CCA-21	21	1	76M	*	0	0	GGACCCATTGCACAACTGGTAGTGCAACGGACTCCAAATCCGCAGGTTGGGCGTTCATGTCGCTCTGGGTTCACCA	JJJJJJJJ4/JJJJJJJJJJJJJJJJJJJJJJJJJJJJJJJJJJJJJJJJJJJJJJJJJJJJJJJJJJJJJJJJJJ	AS:i:-12	XS:i:-12	XN:i:0	XM:i:2	XO:i:0	XG:i:0	NM:i:2	MD:Z:8A48A18	YT:Z:UU	YA:i:1	YM:i:1	YR:i:4	YL:i:6
ST-J00101:167:HFWTMBBXY:6:1107:21349:4479	256	tRNA-Trp-CCA-21	21	1	76M	*	0	0	GGACCCATTGCACAACTGGTAGTGCAACGGACTCCAAATCCGCAGGTTGGGCGTTCAGGTCGCTCTGGGTTCACCA	JJJJJJJJJJJJJJJJJJJJJJJJJJJJJJJJJJJJJJJJJJGJJJJJ?IFJJJJJJJJJJJJJJJJJJJJJJJJJ	AS:i:-12	XS:i:-12	XN:i:0	XM:i:2	XO:i:0	XG:i:0	NM:i:2	MD:Z:8A48A18	YT:Z:UU	YA:i:1	YM:i:1	YR:i:4	YL:i:6
ST-J00101:167:HFWTMBBXY:6:1107:14742:4215	256	tRNA-Trp-CCA-21	21	1	76M	*	0	0	GGACCCATTGCACAACTGGTAGTGCAACGGACTCCAAATCCGCAGGTTGGGCGTTCAGGTCGCTCTGGGTTCACCA	JJJJJJJJJJJJJJJJJJJJJJJJJJIJ?IJJJIGJJJJIDADJJJJJ?F<FBJI:JJJJJ:JJJJJJJJJJJJJJ	AS:i:-12	XS:i:-12	XN:i:0	XM:i:2	XO:i:0	XG:i:0	NM:i:2	MD:Z:8A48A18	YT:Z:UU	YA:i:1	YM:i:1	YR:i:4	YL:i:6
ST-J00101:167:HFWTMBBXY:6:1107:25946:4673	0	tRNA-Trp-CCA-21	21	1	76M	*	0	0	GGACCCATTGCACAACTGGTAGTGCAACGGACTCCAAATCCGCAGGTTGGGCGTTCAGGTCGCTCTGGGTTCACCA	JJJJJJJJJJJJJJJJJJJJJJJJJJJJJJJJJJJJJJJJJJJJJJJJJJJJJJJJJJJJJFJJJJJJJJJJJJJJ	AS:i:-12	XS:i:-12	XN:i:0	XM:i:2	XO:i:0	XG:i:0	NM:i:2	MD:Z:8A48A18	YT:Z:UU	YA:i:1	YM:i:1	YR:i:4	YL:i:6
ST-J00101:167:HFWTMBBXY:6:1107:12165:4356	256	tRNA-Trp-CCA-21	21	1	76M	*	0	0	GGACCCATGGCACAACTGGTAGTGCAACGGACTCCAAATCCGCAGGTTGGGCGTTCAGGTCGCTCTGGGTTCACCA	JJJJJJJJJJJJJIJJJJJJJJJJJJJJ:JJJJJJJJJJJJJJJJJJJIJJJJJJJJJJJJJJJJJJJJJJJJJJJ	AS:i:-12	XS:i:-12	XN:i:0	XM:i:2	XO:i:0	XG:i:0	NM:i:2	MD:Z:8A48A18	YT:Z:UU	YA:i:1	YM:i:1	YR:i:4	YL:i:6
ST-J00101:167:HFWTMBBXY:6:1107:21318:4356	256	tRNA-Trp-CCA-21	21	1	76M	*	0	0	GGACCCATAGCACAACTGGTAGTGCAACGGACTCCAAATCCGCAGGTTGGGCGTTCAGGTCGCTCTGGGTTCACCA	JJJJJJJJJ>JJJJJJJJJJJJJJJJJJJJJJJJJJJJJJGJJJJJJIA<JJJJJIJJJJJI?JJJJJJJJJJJJJ	AS:i:-6	XS:i:-6	XN:i:0	XM:i:1	XO:i:0	XG:i:0	NM:i:1	MD:Z:57A18	YT:Z:UU	YA:i:1	YM:i:1	YR:i:4	YL:i:6
ST-J00101:167:HFWTMBBXY:6:1107:31883:4374	256	tRNA-Trp-CCA-21	21	0	76M	*	0	0	GGACCCATGGCACAACTGGCAGTGCAACNGACTCCAAATCCGCAGGTTGGGCGTTCAAGTCGCTCTGGGTTAACCA	JJJJJJJJJJJJJJJJJJJJJGJJJJJG!JG:DJJJJJJJJJJJJJJJJJJJFJJJJDJJJJJFJJJJJJJJJJJJ	AS:i:-23	XS:i:-23	XN:i:0	XM:i:4	XO:i:0	XG:i:0	NM:i:4	MD:Z:8A10T8G42C4	YT:Z:UU	YA:i:1	YM:i:1	YR:i:4	YL:i:6
ST-J00101:167:HFWTMBBXY:6:1107:30005:4778	256	tRNA-Trp-CCA-21	21	1	76M	*	0	0	GGACCCATTGCACAACTGGTAGTGCAACGGACTCCAAATCCGCAGGTTGGGCGTTCAGGTCGCTCTGGGTTCACCA	JJJJJJJJJJJJJJJJJJJJJJJJJJJJJJJJJJJJJJJJJJJJJJJJJJJJJJJJJJJJJJJJJJJJJJJJJJJJ	AS:i:-12	XS:i:-12	XN:i:0	XM:i:2	XO:i:0	XG:i:0	NM:i:2	MD:Z:8A48A18	YT:Z:UU	YA:i:1	YM:i:1	YR:i:4	YL:i:6
ST-J00101:167:HFWTMBBXY:6:1107:13413:3670	256	tRNA-Trp-CCA-21	21	0	76M	*	0	0	GGACCCATTGCACAACTGGTAGTGCAACGGACTCCAAATCCGCAGGTTTGGCGTTCAGGTCGCTCTGGGTTCACCA	JJJJJJJJJJJ?AJJJJ?JJ0I>JJJJJ:JJJJJJJJJJJDAJ?:?<F+:000:IJJ?J:IJAJJFJIJJIJJJDJ	AS:i:-18	XS:i:-18	XN:i:0	XM:i:3	XO:i:0	XG:i:0	NM:i:3	MD:Z:8A39G8A18	YT:Z:UU	YA:i:1	YM:i:1	YR:i:4	YL:i:6
ST-J00101:167:HFWTMBBXY:6:1107:2960:3705	256	tRNA-Trp-CCA-21	21	1	76M	*	0	0	GGACCCATGGCACAACTGGTAGTGCAACGGACTCCAAATCCGCAGGTTGGGCGTTCAGGTCGCTCTGGGTTCACCA	JJJJJJJJJJJJJJJJJJJJJJJJJJJJBJJJJJJJJJJDJJJJJJJJJJJIJJJJJJJJJJJJJJJJJJJJJJJJ	AS:i:-12	XS:i:-12	XN:i:0	XM:i:2	XO:i:0	XG:i:0	NM:i:2	MD:Z:8A48A18	YT:Z:UU	YA:i:1	YM:i:1	YR:i:4	YL:i:6
ST-J00101:167:HFWTMBBXY:6:1107:19695:5235	256	tRNA-Trp-CCA-21	21	1	76M	*	0	0	GGACCCATTGCACAACTGGTAGTGCAACGGACTCCAAATCCGCAGGTTGGGCGTTCAGGTCGCTCTGGGTTCACCA	JJJJJJJJJJJJJJJJJJJJJJJJJJJJJJJJJJJJJJJ?JJDJJJJJJJJJJJJJJJJJJJJJJJJJJJJJJJJJ	AS:i:-12	XS:i:-12	XN:i:0	XM:i:2	XO:i:0	XG:i:0	NM:i:2	MD:Z:8A48A18	YT:Z:UU	YA:i:1	YM:i:1	YR:i:4	YL:i:6
ST-J00101:167:HFWTMBBXY:6:1107:22435:5235	256	tRNA-Trp-CCA-21	21	1	76M	*	0	0	GGACCCATTGCACAACTGGTAGTGCAACGGACTCCAAATCCGCAGGTTGGGCGTTCAGGTCGCTCTGGGTTCACCA	JJJJJJJJJJJJJJJJJJJJJJJJJJ>JJJJJJJJJJJJJJJIJJJJJD?J?JJJJJJJJBJJJJJJJJJJJJJJJ	AS:i:-12	XS:i:-12	XN:i:0	XM:i:2	XO:i:0	XG:i:0	NM:i:2	MD:Z:8A48A18	YT:Z:UU	YA:i:1	YM:i:1	YR:i:4	YL:i:6
ST-J00101:167:HFWTMBBXY:6:1107:14945:5270	256	tRNA-Trp-CCA-21	21	1	76M	*	0	0	GGACCCATAGCACAACTGGTAGTGCAACGGACTCCAAATCCGCAGGTTGGGCGTTCATGTCGCTCTGGGTTCACCA	JJJJJJJJJJJJJJJJJJJJJJJJJJJIFFJIJJJJJJGJIJJJJJJJ?JIDJIJDJJJJJJJJJJJJJJJJJJJJ	AS:i:-6	XS:i:-6	XN:i:0	XM:i:1	XO:i:0	XG:i:0	NM:i:1	MD:Z:57A18	YT:Z:UU	YA:i:1	YM:i:1	YR:i:4	YL:i:6
ST-J00101:167:HFWTMBBXY:6:1107:15453:5059	256	tRNA-Trp-CCA-21	21	1	76M	*	0	0	GGACCCATTGCACAACTGGTAGTGCAACGGACTCCAAATCCGCAGGTTGGGCGTTCATGTCGCTCTGGGTTCACCA	JJJJJJJJJJJJJJJJJJJJJJJJJJJJJJJJJJJJJJJJJJFJJJJJJJJJJJJJJJJJJJJJJJJJJJJJJJJJ	AS:i:-12	XS:i:-12	XN:i:0	XM:i:2	XO:i:0	XG:i:0	NM:i:2	MD:Z:8A48A18	YT:Z:UU	YA:i:1	YM:i:1	YR:i:4	YL:i:6
ST-J00101:167:HFWTMBBXY:6:1107:12489:5341	0	tRNA-Trp-CCA-21	21	1	76M	*	0	0	GGACCCATAGCACAACTGGCAGTGCAACGGACTCCAAATCCGCAGGTTGGGCGTTCAGGTCGCTCTGGGTTCACCA	JJJJJJJJJJJJJJJJJJJJGJJJJJJJJJJJJJJJJJJJJJJJJJJJJJJJJJJJJJJJJJJJJJJJJJJJJJJJ	AS:i:-12	XS:i:-12	XN:i:0	XM:i:2	XO:i:0	XG:i:0	NM:i:2	MD:Z:19T37A18	YT:Z:UU	YA:i:1	YM:i:1	YR:i:4	YL:i:6
ST-J00101:167:HFWTMBBXY:6:1107:26372:5341	256	tRNA-Trp-CCA-21	21	1	76M	*	0	0	GGACCCATTGCACAACTGGTAGTGCAACGGACTCCAAATCCGCAGGTTGGGCGTTCAGGTCGCTCTGGGTTCACCA	JJJJJJJJJJJJJJJJJJJJJJJJJJJJJJJJJJJJJJJJJJJJJJJJJJJJIJJJJJJJJJJJJJJJJJJJJJJJ	AS:i:-12	XS:i:-12	XN:i:0	XM:i:2	XO:i:0	XG:i:0	NM:i:2	MD:Z:8A48A18	YT:Z:UU	YA:i:1	YM:i:1	YR:i:4	YL:i:6
ST-J00101:167:HFWTMBBXY:6:1107:24992:4813	256	tRNA-Trp-CCA-21	21	1	8M1D67M	*	0	0	GGACCCATGCACAACTGGTAGTGCAACGGACTCCAAATCCGCAGGTTGGGCGTTCAGGTCGCTCTGGGTTCACCA	>JJJJJJJJJJJJJJJJJJJJJJJJJJJ:DDJJJJJJIGIIJJJJJJJDJJJJJJJJJJJJGJJJJJJJJJJJJJ	AS:i:-14	XS:i:-14	XN:i:0	XM:i:1	XO:i:1	XG:i:1	NM:i:2	MD:Z:8^A48A18	YT:Z:UU	YA:i:1	YM:i:1	YR:i:4	YL:i:6
ST-J00101:167:HFWTMBBXY:6:1107:32623:4813	256	tRNA-Trp-CCA-21	21	1	76M	*	0	0	GGACCCATTGCACAACTGGTAGTGCAACGGACTCCAAATCCGCAGGTTGGGCGTTCAGGTCGCTCTGGGTTCACCA	JJJJFJJ>J:JJJJJJJJIIJJJJJDI:JIJJJJIJJIFJJJJFFJJI:DJIFIJJJJJ0J?JJJJJJJGIJJIJI	AS:i:-12	XS:i:-12	XN:i:0	XM:i:2	XO:i:0	XG:i:0	NM:i:2	MD:Z:8A48A18	YT:Z:UU	YA:i:1	YM:i:1	YR:i:4	YL:i:6
ST-J00101:167:HFWTMBBXY:6:1107:14955:5569	256	tRNA-Trp-CCA-21	21	1	76M	*	0	0	GGACCCATAGCACAACTGGTAGTGCAACGGACTCCAAATCCGCAGGTTGGGCGTTCAGGTCGCTCTGGGTTCACCA	JJJJJJJJJJJJJJJJJJJJJJJJJJJJJJJJJJJJJJIJJJJJJJJJJJJJJJJJJJJJJJJJJJJJJJJJJJJJ	AS:i:-6	XS:i:-6	XN:i:0	XM:i:1	XO:i:0	XG:i:0	NM:i:1	MD:Z:57A18	YT:Z:UU	YA:i:1	YM:i:1	YR:i:4	YL:i:6
ST-J00101:167:HFWTMBBXY:6:1107:19035:5569	256	tRNA-Trp-CCA-21	21	1	76M	*	0	0	GGACCCATTGCACAACTGGTAGTGCAACGGACTCCAAATCCGCAGGTTGGGCGTTCAGGTCGCTCTGGGTTCACCA	JJJJJJJJJJJJJJJJJJJJJJJJJJJJJJJJJJJJJJJJJJJJJJJJJJJJJJJJJJJJJIJJJJJJJJJJJJJJ	AS:i:-12	XS:i:-12	XN:i:0	XM:i:2	XO:i:0	XG:i:0	NM:i:2	MD:Z:8A48A18	YT:Z:UU	YA:i:1	YM:i:1	YR:i:4	YL:i:6
ST-J00101:167:HFWTMBBXY:6:1107:26545:5569	256	tRNA-Trp-CCA-21	21	1	76M	*	0	0	GGACCCATTGCACAACTGGTAGTGCAACGGACTCCAAATCCGCAGGTTGGGCGTTCAGGTCGCTCTGGGTTCACCA	JJJJJJJJJJJJJJJJJJJJJJJJJJJJJJJJJJJJJJJJJJJJJJJJIJJJBJJIJJJJJJJJJJJJJJJJJJJJ	AS:i:-12	XS:i:-12	XN:i:0	XM:i:2	XO:i:0	XG:i:0	NM:i:2	MD:Z:8A48A18	YT:Z:UU	YA:i:1	YM:i:1	YR:i:4	YL:i:6
ST-J00101:167:HFWTMBBXY:6:1107:20202:5587	256	tRNA-Trp-CCA-21	21	1	76M	*	0	0	GGACCCATGGCACAACTGGTAGTGCAACGGACTCCAAATCCGCAGGTTGGGCGTTCAAGTCGCTCTGGGTTCACCA	JJJJJJJJJJJJJJJJJJJJGJJJJJJJJJJJJJJJJJJJ<JJJJJJJJJJJJJJJJJJJJJJJJJJJJJJJJJJJ	AS:i:-6	XS:i:-6	XN:i:0	XM:i:1	XO:i:0	XG:i:0	NM:i:1	MD:Z:8A67	YT:Z:UU	YA:i:1	YM:i:1	YR:i:4	YL:i:6
ST-J00101:167:HFWTMBBXY:6:1107:28047:5464	256	tRNA-Trp-CCA-21	21	1	76M	*	0	0	GGACCCATGGCACAACTGGTAGTGCAACGGACTCCAAATCCGCAGGTTGGGCGTTCAGGTCGCTCTGGGTTCACCA	JJJJJJJJJJJJJJJJJ>JJJJJJJJJJJ4JJJJ?IJJJJJJJJJJJJJJJJJJJIJJJJJJJJJJJJJJJJJJJJ	AS:i:-12	XS:i:-12	XN:i:0	XM:i:2	XO:i:0	XG:i:0	NM:i:2	MD:Z:8A48A18	YT:Z:UU	YA:i:1	YM:i:1	YR:i:4	YL:i:6
ST-J00101:167:HFWTMBBXY:6:1107:22232:5481	256	tRNA-Trp-CCA-21	21	1	76M	*	0	0	GGACCCATGGCACAACTGGTAGTGCAACGGACTCCAAATCCGCAGGTTGGGCGTTCAGGTCGCTCTGGGTTCACCA	JJJJJJJJJJJJJJJJJJJJJJJJJJJJJJJJJJJJJJFJJJJJJJJJJJJJJJJJJIJJJJJJJJJJJJJJJJJJ	AS:i:-12	XS:i:-12	XN:i:0	XM:i:2	XO:i:0	XG:i:0	NM:i:2	MD:Z:8A48A18	YT:Z:UU	YA:i:1	YM:i:1	YR:i:4	YL:i:6
ST-J00101:167:HFWTMBBXY:6:1107:27387:5481	256	tRNA-Trp-CCA-21	21	1	76M	*	0	0	GGACCCATAGCACAACTGGTAGTGCAACGGACTCCAAATCCGCAGGTTGGGCGTTCAGGTCGCTCTGGGTTCACCA	JJJJJJJJJ>JJJJJJJJJJJJJJJJJJJJJJJJJJJJJJJJJJJJJJJJJIJJIJJJJJJJJJJJJJJJJJJJJJ	AS:i:-6	XS:i:-6	XN:i:0	XM:i:1	XO:i:0	XG:i:0	NM:i:1	MD:Z:57A18	YT:Z:UU	YA:i:1	YM:i:1	YR:i:4	YL:i:6
ST-J00101:167:HFWTMBBXY:6:1107:31091:5499	256	tRNA-Trp-CCA-21	21	0	76M	*	0	0	GGACCCATGGCACAACTGGTAGTGCAACGGACTCCAAATCCGCAGGTTGTGCGTTCAGGTCGCTCTGGGTTCACCA	JJJJJJJ>JD>JJF<IIJJJ:JJJJJI?JJIJJJIJJJJJJJJ0DJJJ?0:JJJJJJJJJJJJJIJFJJJJJJJJJ	AS:i:-18	XS:i:-18	XN:i:0	XM:i:3	XO:i:0	XG:i:0	NM:i:3	MD:Z:8A40G7A18	YT:Z:UU	YA:i:1	YM:i:1	YR:i:4	YL:i:6
ST-J00101:167:HFWTMBBXY:6:1107:4594:5657	256	tRNA-Trp-CCA-21	21	1	76M	*	0	0	GGACCCATTGCACAACTGGTAGTGCAACGGACTCCAAATCCGCAGGTTGGGCGTTCAGGTCGCTCTGGGTTCACCA	JJJJJJJJJJJJFJJJJJJJJJJJJJJJJJJJJJGJJJBJJJJJJJJJJJJJJJJJJJJJIJJJJJJJJJJJJJJJ	AS:i:-12	XS:i:-12	XN:i:0	XM:i:2	XO:i:0	XG:i:0	NM:i:2	MD:Z:8A48A18	YT:Z:UU	YA:i:1	YM:i:1	YR:i:4	YL:i:6
ST-J00101:167:HFWTMBBXY:6:1107:25296:5411	256	tRNA-Trp-CCA-21	21	1	76M	*	0	0	GGACCCATTGCACAACTGGTAGTGCAACGGACTCCAAATCCGCAGGTTGGGCGTTCAGGTCGCTCTGGGTTCACCA	JJJJJJJJJJJJJJJJJJJ4AIJJJIJJJJJJJJJJJGGJJJJGJJIJJJJJJJJFJJJJJJJJJJJJJJJJJJJJ	AS:i:-12	XS:i:-12	XN:i:0	XM:i:2	XO:i:0	XG:i:0	NM:i:2	MD:Z:8A48A18	YT:Z:UU	YA:i:1	YM:i:1	YR:i:4	YL:i:6
ST-J00101:167:HFWTMBBXY:6:1107:13210:5816	256	tRNA-Trp-CCA-21	21	1	76M	*	0	0	GGACCCATGGCACAACTGGTAGTGCAACGGACTCCAAATCCGCAGGTTGGGCGTTCAGGTCGCTCTGGGTTCACCA	JJJJJJJJJJJJJJJJJJJJJJJJJJJJJJJJJJJJJJJJJJJJJJJJJJJJJJJJJJJJJJJJJJJJJJJJJJJJ	AS:i:-12	XS:i:-12	XN:i:0	XM:i:2	XO:i:0	XG:i:0	NM:i:2	MD:Z:8A48A18	YT:Z:UU	YA:i:1	YM:i:1	YR:i:4	YL:i:6
ST-J00101:167:HFWTMBBXY:6:1107:17168:5816	256	tRNA-Trp-CCA-21	21	1	76M	*	0	0	GGACCCATGGCACAACTGGTAGTGCAACGGACTCCAAATCCGCAGGTTGGGCGTTCAGGTCGCTCTGGGTTCACCA	JJJJJJJJJJJJJJJJJJJJJJJJJIJJJJJJJJIJJJJJDJJJJJJJJJJJJJJJJJJJAFFJJJJJJJJJJJJJ	AS:i:-12	XS:i:-12	XN:i:0	XM:i:2	XO:i:0	XG:i:0	NM:i:2	MD:Z:8A48A18	YT:Z:UU	YA:i:1	YM:i:1	YR:i:4	YL:i:6
ST-J00101:167:HFWTMBBXY:6:1107:25865:5833	256	tRNA-Trp-CCA-21	21	1	76M	*	0	0	GGACCCATGGCACAACTGGTAGTGCAACGGACTCCAAATCCGCAGGTTGGGCGTTCAGGTCGCTCTGGGTTCACCA	JJJJJJJJ>J>JJJJJJJJJJJJJJJJJ>JJJJJJJJJJJ<IIJJJJJIJIGIJJIGJJJJJGJJJJJJJJJJJIJ	AS:i:-12	XS:i:-12	XN:i:0	XM:i:2	XO:i:0	XG:i:0	NM:i:2	MD:Z:8A48A18	YT:Z:UU	YA:i:1	YM:i:1	YR:i:4	YL:i:6
ST-J00101:167:HFWTMBBXY:6:1107:11728:5851	256	tRNA-Trp-CCA-21	21	1	76M	*	0	0	GGACCCATTGCACAACTGGTAGTGCAACGGACTCCAAATCCGCAGGTTGGGCGTTCATGTCGCTCTGGGTTCACCA	JJJJJJJJJJJJJJJJJJJJJJJJJJJJJJJJJJJJJJJFJJGJJJJJJJJ0GJJJJJJJJJJJJJJJJJJJJJJJ	AS:i:-12	XS:i:-12	XN:i:0	XM:i:2	XO:i:0	XG:i:0	NM:i:2	MD:Z:8A48A18	YT:Z:UU	YA:i:1	YM:i:1	YR:i:4	YL:i:6
ST-J00101:167:HFWTMBBXY:6:1107:11951:5886	256	tRNA-Trp-CCA-21	21	1	76M	*	0	0	GGACCCATAGCACAACTGGTAGTGCAACGGACTCCAAATCCGCAGGTTGGGCGTTCAGGTCGCTCTGGGTTCACCA	JJJJJJJJJJJJJJJJJJJJJJJJJJJJJJJJJJJJJJJJJJJJJJJJJJJJJJJJJJJJJJJIJJJJJJJJJJJJ	AS:i:-6	XS:i:-6	XN:i:0	XM:i:1	XO:i:0	XG:i:0	NM:i:1	MD:Z:57A18	YT:Z:UU	YA:i:1	YM:i:1	YR:i:4	YL:i:6
ST-J00101:167:HFWTMBBXY:6:1107:18000:5886	256	tRNA-Trp-CCA-21	21	1	76M	*	0	0	GGACCCATTGCACAACTGGTAGTGCAACGGACTCCAAATCCGCAGGTTGGGCGTTCAGGTCGCTCTGGGTTCACCA	JJJJJJJJJJJJJJJJJJJJJJJJJJJJJJJJJJJJJJJJJJJJJJJJJJJJJJJJJJJJJJJJJJJJJJJJJJJJ	AS:i:-12	XS:i:-12	XN:i:0	XM:i:2	XO:i:0	XG:i:0	NM:i:2	MD:Z:8A48A18	YT:Z:UU	YA:i:1	YM:i:1	YR:i:4	YL:i:6
ST-J00101:167:HFWTMBBXY:6:1107:4229:4954	256	tRNA-Trp-CCA-21	21	0	19M1D56M	*	0	0	GGACCCATGGCACAACTGGAGTGCAACGGACTCCAAATCCGCAGGTTGGGCGTTCAGGTCGCTCTGGGTTCACCA	JJJJJJJJJJJJJJJJJJJJJJJJJJJJJJJJJJJJJJJJJJJJJJJJJJJJJJJJJJJJJJJJJJJJJJJJJJJ	AS:i:-20	XS:i:-20	XN:i:0	XM:i:2	XO:i:1	XG:i:1	NM:i:3	MD:Z:8A10^T37A18	YT:Z:UU	YA:i:1	YM:i:1	YR:i:4	YL:i:6
ST-J00101:167:HFWTMBBXY:6:1107:30573:4954	256	tRNA-Trp-CCA-21	21	1	76M	*	0	0	GGACCCATTGCACAACTGGTAGTGCAACGGACTCCAAATCCGCAGGTTGGGCGTTCAGGTCGCTCTGGGTTCACCA	JJJJJJJJJJJJJJJJJJIJJGIJJJFJJJJJJJJJJJJJJJJJJJJJJJJJJBJJJJJJJJJJJJJJJJJJJJJJ	AS:i:-12	XS:i:-12	XN:i:0	XM:i:2	XO:i:0	XG:i:0	NM:i:2	MD:Z:8A48A18	YT:Z:UU	YA:i:1	YM:i:1	YR:i:4	YL:i:6
ST-J00101:167:HFWTMBBXY:6:1107:10094:5692	256	tRNA-Trp-CCA-21	21	1	76M	*	0	0	GGACCCATAGCACAACTGGTAGTGCAACGGACTCCAAATCCGCAGGTTGGGCGTTCAGGTCGCTCTGGGTTCACCA	JJJJJJJJJJJJJJJJJJJJJJJJJJJJJJJJJJJJJJJJJJJJJJIJJJJIJJJJJJJJJJJJJJJJJJJJJJJJ	AS:i:-6	XS:i:-6	XN:i:0	XM:i:1	XO:i:0	XG:i:0	NM:i:1	MD:Z:57A18	YT:Z:UU	YA:i:1	YM:i:1	YR:i:4	YL:i:6
ST-J00101:167:HFWTMBBXY:6:1107:23084:5903	256	tRNA-Trp-CCA-21	21	1	76M	*	0	0	GGACCCATTGCACAACTGGTAGTGCAACGGACTCCAAATCCGCAGGTTGGGCGTTCAGGTCGCTCTGGGTTCACCA	JJJJJJJJJJJJJJJJJJJJJJJJJJJJJJJJJJJJJJJJJJJJJJJJGJAFJJJJJJJJJJJJJJJJJJJJJJJJ	AS:i:-12	XS:i:-12	XN:i:0	XM:i:2	XO:i:0	XG:i:0	NM:i:2	MD:Z:8A48A18	YT:Z:UU	YA:i:1	YM:i:1	YR:i:4	YL:i:6
ST-J00101:167:HFWTMBBXY:6:1107:19918:5939	256	tRNA-Trp-CCA-21	21	1	76M	*	0	0	GGACCCATGGCACAACTGGTAGTGCAACGGACTCCAAATCCGCAGGTTGGGCGTTCAGGTCGCTCTGGGTTCACCA	JJJJJJJJJJJJJJJJJJJJJJJJJJJJJJJJJJJJJJJJJJJJJJJJJJJJJJJJJIJJJJJIJJJJJJJJJJJJ	AS:i:-12	XS:i:-12	XN:i:0	XM:i:2	XO:i:0	XG:i:0	NM:i:2	MD:Z:8A48A18	YT:Z:UU	YA:i:1	YM:i:1	YR:i:4	YL:i:6
ST-J00101:167:HFWTMBBXY:6:1107:23084:5939	256	tRNA-Trp-CCA-21	21	1	76M	*	0	0	GGACCCATGGCACAACTGGTAGTGCAACGGACTCCAAATCCGCAGGTTGGGCGTTCAGGTCGCTCTGGGTTCACCA	JJJJJJJJJJJJJJJJJJJJJJJJJJJJJJJJJJJJJJJJJJJJJJJJJJJJJJJJJJJJJJJJJJJJJJJJJJJJ	AS:i:-12	XS:i:-12	XN:i:0	XM:i:2	XO:i:0	XG:i:0	NM:i:2	MD:Z:8A48A18	YT:Z:UU	YA:i:1	YM:i:1	YR:i:4	YL:i:6
ST-J00101:167:HFWTMBBXY:6:1107:12043:6114	256	tRNA-Trp-CCA-21	21	1	76M	*	0	0	GGACCCATTGCACAACTGGTAGTGCAACGGACTCCAAATCCGCAGGTTGGGCGTTCAGGTCGCTCTGGGTTCACCA	JJJJJJJJJJJJJJJJJJJJJJJJJJJJJJJJJJJJJJDJJJJJJJJJJJJJJJJJJJJJJJJJJJJJJJJJJJJJ	AS:i:-12	XS:i:-12	XN:i:0	XM:i:2	XO:i:0	XG:i:0	NM:i:2	MD:Z:8A48A18	YT:Z:UU	YA:i:1	YM:i:1	YR:i:4	YL:i:6
ST-J00101:167:HFWTMBBXY:6:1107:17990:6114	256	tRNA-Trp-CCA-21	21	1	76M	*	0	0	GGACCCATTGCACAACTGGTAGTGCAACGGACTCCAAATCCGCAGGTTGGGCGTTCAGGTCGCTCTGGGTTCACCA	J>JJJJJJJJJJJJJJJJJJJJJJJJIJJJJJJJJJJJJIIJ0IJ?JJGI:A0JJJJJJJJJJJJJJJJJJJJJJJ	AS:i:-12	XS:i:-12	XN:i:0	XM:i:2	XO:i:0	XG:i:0	NM:i:2	MD:Z:8A48A18	YT:Z:UU	YA:i:1	YM:i:1	YR:i:4	YL:i:6
ST-J00101:167:HFWTMBBXY:6:1107:20730:6114	0	tRNA-Trp-CCA-21	21	1	76M	*	0	0	GGACCCATGGCACAACTGGTAGTGCAACGGACTCCAAATCCGCAGGTTGGGCGTTCAGGTCGCTCTGGGTTCACCA	JJJJJJJJJJJJJJJJJJJJJJJJJJJJJJJJJJJJJJJIFJDJJJJJJJJJJJJJJJJJJJJJJJJJJJJJJJJJ	AS:i:-12	XS:i:-12	XN:i:0	XM:i:2	XO:i:0	XG:i:0	NM:i:2	MD:Z:8A48A18	YT:Z:UU	YA:i:1	YM:i:1	YR:i:4	YL:i:6
ST-J00101:167:HFWTMBBXY:6:1107:21460:6114	0	tRNA-Trp-CCA-21	21	1	76M	*	0	0	GGACCCATGGCACAACTGGTAGTGCAACGGACTCCAAATCCGCAGGTTGGGCGTTCAGGTCGCTCTGGGTTCACCA	JJJJJJJJJJJJJJJJJJJJJJJJJJJJJJJJJJJJJJJIJJJJJJJJJFJJJJJJJJJJJJJJJJJJJJJJJJJJ	AS:i:-12	XS:i:-12	XN:i:0	XM:i:2	XO:i:0	XG:i:0	NM:i:2	MD:Z:8A48A18	YT:Z:UU	YA:i:1	YM:i:1	YR:i:4	YL:i:6
ST-J00101:167:HFWTMBBXY:6:1107:21653:6062	256	tRNA-Trp-CCA-21	21	1	76M	*	0	0	GGACCCATGGCACAACTGGTAGTGCAACGGACTCCAAATCCGCAGGTTGGGCGTTCAGGTCGCTCTGGGTTCACCA	JDJJJJ?FJDIJJJJJIFIJJJJIJJJJB:IAJJJJJJ5I?FFDJIJJJJJJJIJ5JJJJ:IJJ<JJJJJJJJJJJ	AS:i:-12	XS:i:-12	XN:i:0	XM:i:2	XO:i:0	XG:i:0	NM:i:2	MD:Z:8A48A18	YT:Z:UU	YA:i:1	YM:i:1	YR:i:4	YL:i:6
ST-J00101:167:HFWTMBBXY:6:1107:18771:5183	256	tRNA-Trp-CCA-21	21	1	76M	*	0	0	GGACCCATGGCACAACTGGTAGTGCAACGGACTCCAAATCCGCAGGTTGGGCGTTCAGGTCGCTCTGGGTTCACCA	JJJJJ>JJJJJJJJJJJJJJJJJJJJJJJJJJJJJJJJJJJJJIJ?I<0<FJJJJIJJJJJJJIJJJJJJJJJJJJ	AS:i:-12	XS:i:-12	XN:i:0	XM:i:2	XO:i:0	XG:i:0	NM:i:2	MD:Z:8A48A18	YT:Z:UU	YA:i:1	YM:i:1	YR:i:4	YL:i:6
ST-J00101:167:HFWTMBBXY:6:1107:25753:5183	256	tRNA-Trp-CCA-21	21	0	76M	*	0	0	GGACCCATGGCACAACTGGTAGTGCAACGGACTCCAAATCCGCAGGTTNGGCGTTCAGGTCGCTCTGGGTTCACCA	JJJJJJJJJJJJJJJJJJJJJJJJJJJJJJJJJJJJJJIJJJJJJJJJ!5JJJJJJJJJJJJJJJJJJJJJJJJJJ	AS:i:-17	XS:i:-17	XN:i:0	XM:i:3	XO:i:0	XG:i:0	NM:i:3	MD:Z:8A39G8A18	YT:Z:UU	YA:i:1	YM:i:1	YR:i:4	YL:i:6
ST-J00101:167:HFWTMBBXY:6:1107:23257:5956	0	tRNA-Trp-CCA-21	21	1	76M	*	0	0	GGACCCATTGCACAACTGGTAGTGCAACGGACTCCAAATCCGCAGGTTGGGCGTTCAGGTCGCTCTGGGTTCACCA	JJJJJJJJJJJJJJJJJJJJJJJJJJJJJJJ>JJJJJJJJJJJJJJJJJJJJJJJJJJJDJJJJJJJJJJJJJJJJ	AS:i:-12	XS:i:-12	XN:i:0	XM:i:2	XO:i:0	XG:i:0	NM:i:2	MD:Z:8A48A18	YT:Z:UU	YA:i:1	YM:i:1	YR:i:4	YL:i:6
ST-J00101:167:HFWTMBBXY:6:1107:3681:5974	0	tRNA-Trp-CCA-21	21	1	76M	*	0	0	GGACCCATAGCACAACTGGTAGTGCAACGGACTCCAAATCCGCAGGTTGGGCGTTCAGGTCGCTCTGGGTTCACCA	JJJJJJJJJJJJJJJJJJJJJJJJJJJJJJJJJJJJJJGJAIJJJJJJG:JJJJJJJJJJJJJJJJJJJJJJJJJJ	AS:i:-6	XS:i:-6	XN:i:0	XM:i:1	XO:i:0	XG:i:0	NM:i:1	MD:Z:57A18	YT:Z:UU	YA:i:1	YM:i:1	YR:i:4	YL:i:6
ST-J00101:167:HFWTMBBXY:6:1107:8603:5991	0	tRNA-Trp-CCA-21	21	1	76M	*	0	0	GGACCCATTGCACAACTGGTAGTGCAACGGACTCCAAATCCGCAGGTTGGGCGTTCAGGTCGCTCTGGGTTCACCA	JJJJJJJJJJJJJJJJJJJJJJJJJJJJJJJJJJIJJJJIFJJJJJJJJJFJJJJJJJJJJJJJJJJJJJJJJJJJ	AS:i:-12	XS:i:-12	XN:i:0	XM:i:2	XO:i:0	XG:i:0	NM:i:2	MD:Z:8A48A18	YT:Z:UU	YA:i:1	YM:i:1	YR:i:4	YL:i:6
ST-J00101:167:HFWTMBBXY:6:1107:29417:6220	0	tRNA-Trp-CCA-21	21	1	76M	*	0	0	GGACCCATTGCACAACTGGTAGTGCAACGGACTCCAAATCCGCAGGTTGGGCGTTCAGGTCGCTCTGGGTTCACCA	JJJJJJJJJJJJJJJJJJJJJJJJJJJJJJJJJJJJJJJJJJJJJJJJJJJJJJJJJJJJJJJJJJJJJJJJJJJJ	AS:i:-12	XS:i:-12	XN:i:0	XM:i:2	XO:i:0	XG:i:0	NM:i:2	MD:Z:8A48A18	YT:Z:UU	YA:i:1	YM:i:1	YR:i:4	YL:i:6
ST-J00101:167:HFWTMBBXY:6:1107:7567:6238	256	tRNA-Trp-CCA-21	21	1	76M	*	0	0	GGACCCATTGCACAACTGGTAGTGCAACGGACTCCAAATCCGCAGGTTGGGCGTTCAGGTCGCTCTGGGTTCACCA	JJJJJJJJJJJJJJJJJJJJJJJJJJJJJJJJJJJJJJJJJJJJJJJJJBBJJJJJJJJJJJJJJJJJJJJJJJJJ	AS:i:-12	XS:i:-12	XN:i:0	XM:i:2	XO:i:0	XG:i:0	NM:i:2	MD:Z:8A48A18	YT:Z:UU	YA:i:1	YM:i:1	YR:i:4	YL:i:6
ST-J00101:167:HFWTMBBXY:6:1107:19157:6238	256	tRNA-Trp-CCA-21	21	1	76M	*	0	0	GGACCCATGGCACAACTGGTAGTGCAACGGACTCCAAATCCGCAGGTTGGGCGTTCAGGTCGCTCTGGGTTCACCA	JJJJJJJJJJJJJJJJJJJJJJJJJJJJJJJJJJJJJJJJJJJJJJJJJJJJJJJJJJJJJJJJJJJJJJJJJJJJ	AS:i:-12	XS:i:-12	XN:i:0	XM:i:2	XO:i:0	XG:i:0	NM:i:2	MD:Z:8A48A18	YT:Z:UU	YA:i:1	YM:i:1	YR:i:4	YL:i:6
ST-J00101:167:HFWTMBBXY:6:1107:14275:6888	256	tRNA-Trp-CCA-21	21	1	76M	*	0	0	GGACCCATTGCACAACTGGTAGTGCAACGGACTCCAAATCCGCAGGTTGGGCGTTCAGGTCGCTCTGGGTTCACCA	JJJJJJJJJJJJJJJJJJJJJJJJJJJJJJJJJJJJJJIAIJJJJJJJJJJJJGJJJJJJJJJJJJJJJJJJJJJJ	AS:i:-12	XS:i:-12	XN:i:0	XM:i:2	XO:i:0	XG:i:0	NM:i:2	MD:Z:8A48A18	YT:Z:UU	YA:i:1	YM:i:1	YR:i:4	YL:i:6
ST-J00101:167:HFWTMBBXY:6:1107:19492:6888	256	tRNA-Trp-CCA-21	21	1	76M	*	0	0	GGACCCATAGCACAACTGGTAGTGCAACGGACTCCAAATCCGCAGGTTGGGCGTTCAGGTCGCTCTGGGTTCACCA	JJJJJJJJJJJJJJJJJJJJJJJJJJJJJJJJJJJJJJJJJJJJJJJJJJJJJJJJJJJJJJJJJJJJJJJJJJJJ	AS:i:-6	XS:i:-6	XN:i:0	XM:i:1	XO:i:0	XG:i:0	NM:i:1	MD:Z:57A18	YT:Z:UU	YA:i:1	YM:i:1	YR:i:4	YL:i:6
ST-J00101:167:HFWTMBBXY:6:1107:30858:6888	256	tRNA-Trp-CCA-21	21	1	76M	*	0	0	GGACCCATTGCACAACTGGTAGTGCAACGGACTCCAAATCCGCAGGTTGGGCGTTCAGGTCGCTCTGGGTTCACCA	JJJJJJJJJJJJJJJJJJJJJJJJJJJJJJJJJJJJJJJJJJJJJJJJJJJJJJDJJJJJJJJJJJJJJJJJJJJJ	AS:i:-12	XS:i:-12	XN:i:0	XM:i:2	XO:i:0	XG:i:0	NM:i:2	MD:Z:8A48A18	YT:Z:UU	YA:i:1	YM:i:1	YR:i:4	YL:i:6
ST-J00101:167:HFWTMBBXY:6:1107:7080:6906	256	tRNA-Trp-CCA-21	21	1	76M	*	0	0	GGACCCATTGCACAACTGGTAGTGCAACGGACTCCAAATCCGCAGGTTGGGCGTTCAGGTCGCTCTGGGTTCACCA	JJJJJJJJJJJJJJJJJJJJJJJJJJJJJJJJJJJJJJJJIJJJJJJJJJJ?FJJJJJJJGJJJJJJJJJJJJJJJ	AS:i:-12	XS:i:-12	XN:i:0	XM:i:2	XO:i:0	XG:i:0	NM:i:2	MD:Z:8A48A18	YT:Z:UU	YA:i:1	YM:i:1	YR:i:4	YL:i:6
ST-J00101:167:HFWTMBBXY:6:1107:23013:6765	0	tRNA-Trp-CCA-21	21	1	76M	*	0	0	GGACCCATAGCACAACTGGTAGTGCAACGGACTCCAAATCCGCAGGTTGGGCGTTCAGGTCGCTCTGGGTTCACCA	JJJJJJJJJJJJJJJJJJJJJJJJJJJJJJJJJJJJJIJJJJJJJJJJJJJJJJJJJJJJJJJJJJJJJJJJJJJJ	AS:i:-6	XS:i:-6	XN:i:0	XM:i:1	XO:i:0	XG:i:0	NM:i:1	MD:Z:57A18	YT:Z:UU	YA:i:1	YM:i:1	YR:i:4	YL:i:6
ST-J00101:167:HFWTMBBXY:6:1107:19207:6361	256	tRNA-Trp-CCA-21	21	1	76M	*	0	0	GGACCCATTGCACAACTGGTAGTGCAACGGACTCCAAATCCGCAGGTTGGGCGTTCAGGTCGCTCTGGGTTCACCA	JJJJJJJJJJJJJJJJJJJJJJJJJJJJJJJJJJGJJJJJJJJJJJJJJJJJJJJJJJJJJJJJJJJJJJJJJJJJ	AS:i:-12	XS:i:-12	XN:i:0	XM:i:2	XO:i:0	XG:i:0	NM:i:2	MD:Z:8A48A18	YT:Z:UU	YA:i:1	YM:i:1	YR:i:4	YL:i:6
ST-J00101:167:HFWTMBBXY:6:1107:19735:6361	256	tRNA-Trp-CCA-21	21	1	76M	*	0	0	GGACCCATGGCACAACTGGTAGTGCAACGGACTCCAAATCCGCAGGTTGGGCGTTCAGGTCGCTCTGGGTTCACCA	JJJJJJJJJJJJJJJJJJJJJJJJJJJJJJJJJJJJJJJIJJJJJ+JJIJJAIJJJJJJJJJJJJJJJJJJJJJJJ	AS:i:-12	XS:i:-12	XN:i:0	XM:i:2	XO:i:0	XG:i:0	NM:i:2	MD:Z:8A48A18	YT:Z:UU	YA:i:1	YM:i:1	YR:i:4	YL:i:6
ST-J00101:167:HFWTMBBXY:6:1107:3041:6695	0	tRNA-Trp-CCA-21	21	1	76M	*	0	0	GGACCCATTGCACAACTGGTAGTGCAACGGACTCCAAATCCGCAGGTTGGGCGTTCAGGTCGCTCTGGGTTCACCA	JJJJJJJJJJJJJJJJJJJJJJJJJJJJJJJJJJJJJJJJJJJJJJJJJJJJJJJJJJJJJJJJJJJJJJJJJJJJ	AS:i:-12	XS:i:-12	XN:i:0	XM:i:2	XO:i:0	XG:i:0	NM:i:2	MD:Z:8A48A18	YT:Z:UU	YA:i:1	YM:i:1	YR:i:4	YL:i:6
ST-J00101:167:HFWTMBBXY:6:1107:26179:6308	256	tRNA-Trp-CCA-21	21	1	76M	*	0	0	GGACCCATGGCACAACTGGTAGTGCAACGGACTCCAAATCCGCAGGTTGGGCGTTCAGGTCGCTCTGGGTTCACCA	JJJJJJJJJ>JJJJJJ>JJJJJJJJJJJJJJJJJJJJJIJDJJJJJJJBJJJJJJJJJJJJJJIJJJJJJJJJJJJ	AS:i:-12	XS:i:-12	XN:i:0	XM:i:2	XO:i:0	XG:i:0	NM:i:2	MD:Z:8A48A18	YT:Z:UU	YA:i:1	YM:i:1	YR:i:4	YL:i:6
ST-J00101:167:HFWTMBBXY:6:1107:8024:6325	256	tRNA-Trp-CCA-21	21	1	76M	*	0	0	GGACCCATGGCACAACTGGTAGTGCAACGGACTCCAAATCCGCAGGTTGGGCGTTCAGGTCGCTCTGGGTTCACCA	JJJJJJJJJJJJJJJJJJJJJJJJJJJJJJJJJJJJJJJJJJJJJBBJIJJJJJJJJJJGJJJJJJJJJJJJJJJJ	AS:i:-12	XS:i:-12	XN:i:0	XM:i:2	XO:i:0	XG:i:0	NM:i:2	MD:Z:8A48A18	YT:Z:UU	YA:i:1	YM:i:1	YR:i:4	YL:i:6
ST-J00101:167:HFWTMBBXY:6:1107:8268:6853	0	tRNA-Trp-CCA-21	21	1	76M	*	0	0	GGACCCATGGCACAACTGGTAGTGCAACGGACTCCAAATCCGCAGGTTGGGCGTTCAGGTCGCTCTGGGTTCACCA	JJJJJJJJJJJJJJJJJJJJJJJJJJJJJJJJJJJJJJJJJJJJJJJJJJJJJJJJJJJJJJJJJJJJJJJJJJJJ	AS:i:-12	XS:i:-12	XN:i:0	XM:i:2	XO:i:0	XG:i:0	NM:i:2	MD:Z:8A48A18	YT:Z:UU	YA:i:1	YM:i:1	YR:i:4	YL:i:6
ST-J00101:167:HFWTMBBXY:6:1107:7324:6871	0	tRNA-Trp-CCA-21	21	1	76M	*	0	0	GGACCCATTGCACAACTGGTAGTGCAACGGACTCCAAATCCGCAGGTTGGGCGTTCAGGTCGCTCTGGGTTCACCA	JJJJJJJJJJJJJJDJJJJJJJJJJJJJJJJJJGJJJJJGGJJJIJJDJJJJJJJJJJJJJJJJJJJJJJJJJJJJ	AS:i:-12	XS:i:-12	XN:i:0	XM:i:2	XO:i:0	XG:i:0	NM:i:2	MD:Z:8A48A18	YT:Z:UU	YA:i:1	YM:i:1	YR:i:4	YL:i:6
ST-J00101:167:HFWTMBBXY:6:1107:11119:6800	0	tRNA-Trp-CCA-21	21	1	76M	*	0	0	GGACCCATAGCACAACTGGTAGTGCAACGGACTCCAAATCCGCAGGTTGGGCGTTCAAGTCGCTCTGGGTTCACCA	JJJJJJJJJJJJJJJJJJJJJJJJJJJJJJJJJJJJJJJJJJJJJJJJJJJJJJJJJJJJJJJJJJJJJJJJJJJJ	AS:i:0	XS:i:0	XN:i:0	XM:i:0	XO:i:0	XG:i:0	NM:i:0	MD:Z:76	YT:Z:UU	YA:i:1	YM:i:1	YR:i:4	YL:i:6
ST-J00101:167:HFWTMBBXY:6:1107:22445:6484	0	tRNA-Trp-CCA-21	21	1	76M	*	0	0	GGACCCATTGCACAACTGGTAGTGCAACGGACTCCAAATCCGCAGGTTGGGCGTTCAGGTCGCTCTGGGTTCACCA	JJJJJJJJJJJJJJJJJJJJJJJJJJJJJJJJJJJJJJJJJJJJJJJJJJJJJDIJJJJJJJJJJJJJJJJJJJJJ	AS:i:-12	XS:i:-12	XN:i:0	XM:i:2	XO:i:0	XG:i:0	NM:i:2	MD:Z:8A48A18	YT:Z:UU	YA:i:1	YM:i:1	YR:i:4	YL:i:6
ST-J00101:167:HFWTMBBXY:6:1107:20101:6536	256	tRNA-Trp-CCA-21	21	1	76M	*	0	0	GGACCCATGGCACAACTGGTAGTGCAACGGACTCCAAATCCGCAGGTTGGGCGTTCAGGTCGCTCTGGGTTCACCA	JJJJJJJJJJJJJJJJJJJJJJJJJJJJJJJJJJJJJJJJJJJJJJJJJJJJJJJJJJJJJJJJJJJJJJJJJJJJ	AS:i:-12	XS:i:-12	XN:i:0	XM:i:2	XO:i:0	XG:i:0	NM:i:2	MD:Z:8A48A18	YT:Z:UU	YA:i:1	YM:i:1	YR:i:4	YL:i:6
ST-J00101:167:HFWTMBBXY:6:1107:8927:6554	0	tRNA-Trp-CCA-21	21	1	76M	*	0	0	GGACCCATGGCACAACTGGTAGTGCAACGGACTCCAAATCCGCAGGTTGGGCGTTCAAGTCGCTCTGGGTTCACCA	JJJJJJJJJJJJJJJJJJJJJJJJJJJJJJJJJJJJJJJJJJJJJJJJJJJDAJIJJJJJJJJJJJJJJJJJJJJJ	AS:i:-6	XS:i:-6	XN:i:0	XM:i:1	XO:i:0	XG:i:0	NM:i:1	MD:Z:8A67	YT:Z:UU	YA:i:1	YM:i:1	YR:i:4	YL:i:6
ST-J00101:167:HFWTMBBXY:6:1107:32339:6255	256	tRNA-Trp-CCA-21	21	1	76M	*	0	0	GGACCCATTGCACAACTGGTAGTGCAACGGACTCCAAATCCGCAGGTTGGGCGTTCAGGTCGCTCTGGGTTCACCA	JJIJJJJJJJJJJJJJJJJJJJJ>JJJJJJJJJJJJJIJJJJJJJJJJIJJ:JJJJJJJJJJJJJJJJJJJJJJJJ	AS:i:-12	XS:i:-12	XN:i:0	XM:i:2	XO:i:0	XG:i:0	NM:i:2	MD:Z:8A48A18	YT:Z:UU	YA:i:1	YM:i:1	YR:i:4	YL:i:6
ST-J00101:167:HFWTMBBXY:6:1107:2108:6273	256	tRNA-Trp-CCA-21	21	1	76M	*	0	0	GGACCCATGGCACAACTGGTAGTGCAACGGACTCCAAATCCGCAGGTTGGGCGTTCAGGTCGCTCTGGGTTCACCA	JJJJJJDJJJJJJJJJJAJJJJJJJJJJJJJJJJGJJGJDBJJJI?JJJJFJBDF<JJJJJFJ?JJJJJJJJJJJJ	AS:i:-12	XS:i:-12	XN:i:0	XM:i:2	XO:i:0	XG:i:0	NM:i:2	MD:Z:8A48A18	YT:Z:UU	YA:i:1	YM:i:1	YR:i:4	YL:i:6
ST-J00101:167:HFWTMBBXY:6:1107:29711:6273	256	tRNA-Trp-CCA-21	21	1	76M	*	0	0	GGACCCATGGCACAACTGGTAGTGCAACGGACTCCAAATCCGCAGGTTGGGCGTTCATGTCGCTCTGGGTTCACCA	JFJJJJJI0BIDJJIDJJJJJDIJJJGJI:DJJJBJJJJGJJJJDIJJJ:JJIJ:JJJJ>IGD<0:DGJJJJJJJJ	AS:i:-12	XS:i:-12	XN:i:0	XM:i:2	XO:i:0	XG:i:0	NM:i:2	MD:Z:8A48A18	YT:Z:UU	YA:i:1	YM:i:1	YR:i:4	YL:i:6
ST-J00101:167:HFWTMBBXY:6:1107:16011:6624	256	tRNA-Trp-CCA-21	21	1	76M	*	0	0	GGACCCATCGCACAACTGGTAGTGCAACGGACTCCAAATCCGCAGGTTGGGCGTTCAGGTCGCTCTGGGTTCACCA	JJJJJJJJJJJJJJJJJJJJJJJJJJJJJJJJJJJJJJJJJJJJJJJJJJJJJJJJJJJJJJJJJJJJJJJJJJJJ	AS:i:-12	XS:i:-12	XN:i:0	XM:i:2	XO:i:0	XG:i:0	NM:i:2	MD:Z:8A48A18	YT:Z:UU	YA:i:1	YM:i:1	YR:i:4	YL:i:6
ST-J00101:167:HFWTMBBXY:6:1107:12236:4901	256	tRNA-Trp-CCA-21	21	1	76M	*	0	0	GGACCCATAGCACAACTGGTAGTGCAACGGACTCCAAATCCGCAGGTTGGGCGTTCAGGTCGCTCTGGGTTCACCA	JJJJJJJJJ>JJJJIJJJJJJJJJJJJJJJJIJJ<JJJJJ?JIJJJJGJJ?JJJJBJJJJJJJJJJJJJJJJJJJJ	AS:i:-6	XS:i:-6	XN:i:0	XM:i:1	XO:i:0	XG:i:0	NM:i:1	MD:Z:57A18	YT:Z:UU	YA:i:1	YM:i:1	YR:i:4	YL:i:6
ST-J00101:167:HFWTMBBXY:6:1107:21673:6941	256	tRNA-Trp-CCA-21	21	1	76M	*	0	0	GGACCCATAGCACAACTGGTAGTGCAACGGACTCCAAATCCGCAGGTTGGGCGTTCAGGTCGCTCTGGGTTCACCA	JJJJJJJJJJJJJJJJJJJJJJJJJJJGJJ>JJJJJJDAJJF:0AJJJJJ>JJ>JJ?J::0JFJJJ?IJ:JJJJJJ	AS:i:-6	XS:i:-6	XN:i:0	XM:i:1	XO:i:0	XG:i:0	NM:i:1	MD:Z:57A18	YT:Z:UU	YA:i:1	YM:i:1	YR:i:4	YL:i:6
ST-J00101:167:HFWTMBBXY:6:1107:30787:6976	256	tRNA-Trp-CCA-21	21	1	76M	*	0	0	GGACCCATGGCACAACTGGTAGTGCAACGGACTCCAAATCCGCAGGTTGGGCGTTCAGGTCGCTCTGGGTTCACCA	JJJJJJJJJJJJJJJJJJJJJJJJJJJJJJJJJJJJJJJJJJJJJJJJJJJJJJJJJJJJJJJJJJJJJJJJJJJJ	AS:i:-12	XS:i:-12	XN:i:0	XM:i:2	XO:i:0	XG:i:0	NM:i:2	MD:Z:8A48A18	YT:Z:UU	YA:i:1	YM:i:1	YR:i:4	YL:i:6
ST-J00101:167:HFWTMBBXY:6:1107:31690:6994	256	tRNA-Trp-CCA-21	21	1	76M	*	0	0	GGACCCATGGCACAACTGGTAGTGCAACGGACTCCAAATCCGCAGGTTGGGCGTTCAGGTCGCTCTGGGTTCACCA	JJJJJJJJJJJJJFJJJJJJBJJJJJJJJJJJJJJJJFJJJJJJJJJJJJJJJJJJJJJJJJJJJJJJJJJJJJJJ	AS:i:-12	XS:i:-12	XN:i:0	XM:i:2	XO:i:0	XG:i:0	NM:i:2	MD:Z:8A48A18	YT:Z:UU	YA:i:1	YM:i:1	YR:i:4	YL:i:6
ST-J00101:167:HFWTMBBXY:6:1107:17086:7011	256	tRNA-Trp-CCA-21	21	1	76M	*	0	0	GGACCCATTGCACAACTGGTAGTGCAACGGACTCCAAATCCGCAGGTTGGGCGTTCAGGTCGCTCTGGGTTCACCA	JJJJJJJJJJJJJJJJJJJJJJJJJJJJGJJJJJJJJJJJJJJJJJJJJJJJJJJJJJJJJJJJJJJJJJJJJJJJ	AS:i:-12	XS:i:-12	XN:i:0	XM:i:2	XO:i:0	XG:i:0	NM:i:2	MD:Z:8A48A18	YT:Z:UU	YA:i:1	YM:i:1	YR:i:4	YL:i:6
ST-J00101:167:HFWTMBBXY:6:1107:24840:7011	256	tRNA-Trp-CCA-21	21	1	76M	*	0	0	GGACCCATTGCACAACTGGTAGTGCAACGGACTCCAAATCCGCAGGTTGGGCGTTCAGGTCGCTCTGGGTTCACCA	JJJJJJJJJJJJJJJJJJJJJJJJJJAJJJJJJJJJJJJJJJJJJJJJJJJJJJJJJJJJJJJJJJJJJJJJJJJJ	AS:i:-12	XS:i:-12	XN:i:0	XM:i:2	XO:i:0	XG:i:0	NM:i:2	MD:Z:8A48A18	YT:Z:UU	YA:i:1	YM:i:1	YR:i:4	YL:i:6
ST-J00101:167:HFWTMBBXY:6:1107:27062:7029	256	tRNA-Trp-CCA-21	21	0	76M	*	0	0	GGACCCATTGCACAACTGGTAGTGCAACGGACTCCAAATCTGCAGGTTGGGCGTTCAGGTCGCTCTGGGTTCACCA	JJJJJJJJJJJJJJJJJJJJJJJJJJJJJJJJJJJJJJJJJJJIJJJJJJJJJJJJJJJJJJJJJJJJJJJJJJJJ	AS:i:-18	XS:i:-18	XN:i:0	XM:i:3	XO:i:0	XG:i:0	NM:i:3	MD:Z:8A31C16A18	YT:Z:UU	YA:i:1	YM:i:1	YR:i:4	YL:i:6
ST-J00101:167:HFWTMBBXY:6:1107:26707:7082	256	tRNA-Trp-CCA-21	21	1	76M	*	0	0	GGACCCATGGCACAACTGGTAGTGCAACGGACTCCAAATCCGCAGGTTGGGCGTTCAGGTCGCTCTGGGTTCACCA	JJJJJJJJJJJIJJJJJJJJJJJJJJJJJJJJJJJJJJGJJJJJJJJJJJJJJJJJJJJJJJJJJJJJJJJJJJJJ	AS:i:-12	XS:i:-12	XN:i:0	XM:i:2	XO:i:0	XG:i:0	NM:i:2	MD:Z:8A48A18	YT:Z:UU	YA:i:1	YM:i:1	YR:i:4	YL:i:6
ST-J00101:167:HFWTMBBXY:6:1107:3346:7187	256	tRNA-Trp-CCA-21	21	1	76M	*	0	0	GGACCCATTGCACAACTGGTAGTGCAACGGACTCCAAATCCGCAGGTTGGGCGTTCAGGTCGCTCTGGGTTCACCA	JJJJJJJJJJJJJJJJJJJJJJJJJJJJJJJJJJJJJJJIJJJJJJJJJJJIJJJJJJJJJJJJGJJJJJJJJJJJ	AS:i:-12	XS:i:-12	XN:i:0	XM:i:2	XO:i:0	XG:i:0	NM:i:2	MD:Z:8A48A18	YT:Z:UU	YA:i:1	YM:i:1	YR:i:4	YL:i:6
ST-J00101:167:HFWTMBBXY:6:1107:15615:7205	256	tRNA-Trp-CCA-21	21	1	76M	*	0	0	GGACCCATGGCACAACTGGTAGTGCAACGGACTCCAAATCCGCAGGTTGGGCGTTCATGTCGCTCTGGGTTCACCA	JJJJJJJJJJJJJJJJJJJJJJJJJJJJJJJJJJJJJJJJJJJJBJJJJJJIJJJJJJJJJJJJJJJJJJJJJJJJ	AS:i:-12	XS:i:-12	XN:i:0	XM:i:2	XO:i:0	XG:i:0	NM:i:2	MD:Z:8A48A18	YT:Z:UU	YA:i:1	YM:i:1	YR:i:4	YL:i:6
ST-J00101:167:HFWTMBBXY:6:1107:21765:7205	256	tRNA-Trp-CCA-21	21	1	76M	*	0	0	GGACCCATGGCACAACTGGTAGTGCAACGGACTCCAAATCCGCAGGTTGGGCGTTCAGGTCGCTCTGGGTTCACCA	JJJJJJJJJJJJJJJJJJJJJIJJJJJJJJJJJJJJJJJJJJJJJJJJJJJJJJJJJJJJJJJIJJJJJJJJJJJJ	AS:i:-12	XS:i:-12	XN:i:0	XM:i:2	XO:i:0	XG:i:0	NM:i:2	MD:Z:8A48A18	YT:Z:UU	YA:i:1	YM:i:1	YR:i:4	YL:i:6
ST-J00101:167:HFWTMBBXY:6:1107:18091:7240	256	tRNA-Trp-CCA-21	21	1	76M	*	0	0	GGACCCATTGCACAACTGGTAGTGCAACGGACTCCAAATCCGCAGGTTGGGCGTTCAGGTCGCTCTGGGTTCACCA	JJJJJJJJJJJJJJJJJJJJJJJJJJJJJJJJJJJJJJJJJJJJJJJJJJJJJJJJJJJJJJJJJJJJJJJJJJJJ	AS:i:-12	XS:i:-12	XN:i:0	XM:i:2	XO:i:0	XG:i:0	NM:i:2	MD:Z:8A48A18	YT:Z:UU	YA:i:1	YM:i:1	YR:i:4	YL:i:6
ST-J00101:167:HFWTMBBXY:6:1107:31314:7257	256	tRNA-Trp-CCA-21	21	1	76M	*	0	0	GGACCCATGGCACAACTGGTAGTGCAACGGACTCCAAATCCGCAGGTTGGGCGTTCAGGTCGCTCTGGGTTCACCA	JJJJJJJ>JJJJJJ>JJJJJAGJIJJJJI:IJJJJ>JJGJJJBDJ?JJJJJJJJJJJJJJJJJJGGJJJJJJJJGI	AS:i:-12	XS:i:-12	XN:i:0	XM:i:2	XO:i:0	XG:i:0	NM:i:2	MD:Z:8A48A18	YT:Z:UU	YA:i:1	YM:i:1	YR:i:4	YL:i:6
ST-J00101:167:HFWTMBBXY:6:1107:29061:6449	256	tRNA-Trp-CCA-21	21	1	76M	*	0	0	GGACCCATTGCACAACTGGTAGTGCAACGGACTCCAAATCCGCAGGTTGGGCGTTCAGGTCGCTCTGGGTTCACCA	JJJJJJJJJJJJJJJJJJJJJJJJJJJJIJJJJJJJJJJJJJJJJJJJJJFJJJJJJ>JJJJJJJJJJJJJJJJJJ	AS:i:-12	XS:i:-12	XN:i:0	XM:i:2	XO:i:0	XG:i:0	NM:i:2	MD:Z:8A48A18	YT:Z:UU	YA:i:1	YM:i:1	YR:i:4	YL:i:6
ST-J00101:167:HFWTMBBXY:6:1107:18690:7328	256	tRNA-Trp-CCA-21	21	1	76M	*	0	0	GGACCCATTGCACAACTGGTAGTGCAACGGACTCCAAATCCGCAGGTTGGGCGTTCAGGTCGCTCTGGGTTCACCA	JJJJJJJJJJJIJJJJJJJJJJJJJJJJJJJJJJJJJJJJJJJJJJJJJJJJJJJJJJJJJJJJJJJJJJJJJJJJ	AS:i:-12	XS:i:-12	XN:i:0	XM:i:2	XO:i:0	XG:i:0	NM:i:2	MD:Z:8A48A18	YT:Z:UU	YA:i:1	YM:i:1	YR:i:4	YL:i:6
ST-J00101:167:HFWTMBBXY:6:1107:20699:7398	256	tRNA-Trp-CCA-21	21	1	76M	*	0	0	GGACCCATTGCACAACTGGTAGTGCAACGGACTCCAAATCCGCAGGTTGGGCGTTCAGGTCGCTCTGGGTTCACCA	JJJJJJJJD>JJJJJJJJJJJJJJJJJJJJJJJJJJJJJJJJJJJJJJJJJJJJJJJJJJJJJJJJJJJJJJJJJJ	AS:i:-12	XS:i:-12	XN:i:0	XM:i:2	XO:i:0	XG:i:0	NM:i:2	MD:Z:8A48A18	YT:Z:UU	YA:i:1	YM:i:1	YR:i:4	YL:i:6
ST-J00101:167:HFWTMBBXY:6:1107:14560:7451	256	tRNA-Trp-CCA-21	21	1	76M	*	0	0	GGACCCATAGCACAACTGGTAGTGCAACGGACTCCAAATCCGCAGGTTGGGCGTTCAGGTCGCTCTGGGTTCACCA	JJJJJJJJJJJJJJJJJJJJJJJJJJJJJJJJJJJJJJIIJJJJJJJJJJJJJJJJJJJJJJJJJJJJJJJJJJJJ	AS:i:-6	XS:i:-6	XN:i:0	XM:i:1	XO:i:0	XG:i:0	NM:i:1	MD:Z:57A18	YT:Z:UU	YA:i:1	YM:i:1	YR:i:4	YL:i:6
ST-J00101:167:HFWTMBBXY:6:1107:26778:7451	256	tRNA-Trp-CCA-21	21	1	76M	*	0	0	GGACCCATGGCACAACTGGTAGTGCAACGGACTCCAAATCCGCAGGTTGGGCGTTCAGGTCGCTCTGGGTTCACCA	JJJJJJJJJJJJJJJJJJJJJJJJJJJJJJJJJJJJJJJJJJJJJJJJJGJJJJJJJJJJJJJJJJJJJJJJJJJJ	AS:i:-12	XS:i:-12	XN:i:0	XM:i:2	XO:i:0	XG:i:0	NM:i:2	MD:Z:8A48A18	YT:Z:UU	YA:i:1	YM:i:1	YR:i:4	YL:i:6
ST-J00101:167:HFWTMBBXY:6:1107:10592:7468	256	tRNA-Trp-CCA-21	21	1	76M	*	0	0	GGACCCATTGCACAACTGGTAGTGCAACGGACTCCAAATCCGCAGGTTGGGCGTTCAGGTCGCTCTGGGTTCACCA	JJJJJJJJ>JJJJJJJJJJJJJJJJJJJJJJJJJJJJJJJJJJJJJJJJJJFJJJJJJJJJJJJJJJJJJJJJJJJ	AS:i:-12	XS:i:-12	XN:i:0	XM:i:2	XO:i:0	XG:i:0	NM:i:2	MD:Z:8A48A18	YT:Z:UU	YA:i:1	YM:i:1	YR:i:4	YL:i:6
ST-J00101:167:HFWTMBBXY:6:1107:24282:7521	256	tRNA-Trp-CCA-21	21	1	76M	*	0	0	GGACCCATGGCACAACTGGTAGTGCAACGGACTCCAAATCCGCAGGTTGGGCGTTCAGGTCGCTCTGGGTTCACCA	JJJJJJJJJJJJJJJJJJJJJJJJJJJJJJJJJJJJJJJJJJJJJJJFJJFJ?JFJJJJJJJJJJJJJJJJJJJJJ	AS:i:-12	XS:i:-12	XN:i:0	XM:i:2	XO:i:0	XG:i:0	NM:i:2	MD:Z:8A48A18	YT:Z:UU	YA:i:1	YM:i:1	YR:i:4	YL:i:6
ST-J00101:167:HFWTMBBXY:6:1107:13819:7468	256	tRNA-Trp-CCA-21	21	1	76M	*	0	0	GGACCCATGGCACAACTGGTAGTGCAACGGACTCCAAATCCGCAGGTTGGGCGTTCAGGTCGCTCTGGGTTCACCA	JJJJJJJJJJJJJJJJJJJJJJJJJJJJJJJJJJJJJJJJJJJJJJJJJJJJJJJJJJJJJJJJJJJJJJJJJJJJ	AS:i:-12	XS:i:-12	XN:i:0	XM:i:2	XO:i:0	XG:i:0	NM:i:2	MD:Z:8A48A18	YT:Z:UU	YA:i:1	YM:i:1	YR:i:4	YL:i:6
ST-J00101:167:HFWTMBBXY:6:1107:27225:7556	0	tRNA-Trp-CCA-21	21	1	76M	*	0	0	GGACCCATTGCACAACTGGTAGTGCAACGGACTCCAAATCCGCAGGTTGGGCGTTCAGGTCGCTCTGGGTTCACCA	JJJJJJJJJJJJJJJJJJJJJJJJJJJJJJJJJJJJJJJJJJJJJJJJJJJJJJJJJJJJJJJJJJJJJJJJJJJJ	AS:i:-12	XS:i:-12	XN:i:0	XM:i:2	XO:i:0	XG:i:0	NM:i:2	MD:Z:8A48A18	YT:Z:UU	YA:i:1	YM:i:1	YR:i:4	YL:i:6
ST-J00101:167:HFWTMBBXY:6:1107:29356:7556	256	tRNA-Trp-CCA-21	21	1	76M	*	0	0	GGACCCATTGCACAACTGGTAGTGCAACGGACTCCAAATCCGCAGGTTGGGCGTTCAGGTCGCTCTGGGTTCACCA	JJJJJJJJJJJJJJJJJJJJJJJJJJJJJJJJJJJJJJJJJJJJJJJJJJJJJJJJJJJJJJJJJJJJJJJJJJJJ	AS:i:-12	XS:i:-12	XN:i:0	XM:i:2	XO:i:0	XG:i:0	NM:i:2	MD:Z:8A48A18	YT:Z:UU	YA:i:1	YM:i:1	YR:i:4	YL:i:6
ST-J00101:167:HFWTMBBXY:6:1107:30442:7574	256	tRNA-Trp-CCA-21	21	1	76M	*	0	0	GGACCCATTGCACAACTGGTAGTGCAACGGACTCCAAATCCGCAGGTTGGGCGTTCAGGTCGCTCTGGGTTCACCA	JJJJJJJJJJJJJJJJJJJJJJJJJJJJJJJJJJJJJJJJJJJJ?JJJIJJJJJJJJJJJIJJJJJJJJJJJJJJJ	AS:i:-12	XS:i:-12	XN:i:0	XM:i:2	XO:i:0	XG:i:0	NM:i:2	MD:Z:8A48A18	YT:Z:UU	YA:i:1	YM:i:1	YR:i:4	YL:i:6
ST-J00101:167:HFWTMBBXY:6:1107:11485:7609	256	tRNA-Trp-CCA-21	21	1	76M	*	0	0	GGACCCATAGCACAACTGGTAGTGCAACGGACTCCAAATCCGCAGGTTGGGCGTTCAGGTCGCTCTGGGTTCACCA	JJJJJJJJJJJJJJJJJJJJJJJJJJJJJJJJJJJJJJJJJJJJJJJJJJJJJJJJJJJJJJJJJJJJJJJJJJJJ	AS:i:-6	XS:i:-6	XN:i:0	XM:i:1	XO:i:0	XG:i:0	NM:i:1	MD:Z:57A18	YT:Z:UU	YA:i:1	YM:i:1	YR:i:4	YL:i:6
ST-J00101:167:HFWTMBBXY:6:1107:13372:7996	256	tRNA-Trp-CCA-21	21	1	76M	*	0	0	GGACCCATTGCACAACTGGTAGTGCAACGGACTCCAAATCCGCAGGTTGGGCGTTCAGGTCGCTCTGGGTTCACCA	JJJJJJJJJJJJJJJJJJJJJJJJJJJJJJJJJJJJJJJJJJJJJJJJJJJJJJJJJJJJFJJJJJJJJJJJJJJJ	AS:i:-12	XS:i:-12	XN:i:0	XM:i:2	XO:i:0	XG:i:0	NM:i:2	MD:Z:8A48A18	YT:Z:UU	YA:i:1	YM:i:1	YR:i:4	YL:i:6
ST-J00101:167:HFWTMBBXY:6:1107:7050:8013	256	tRNA-Trp-CCA-21	21	1	76M	*	0	0	GGACCCATGGCACAACTGGTAGTGCAACGGACTCCAAATCCGCAGGTTGGGCGTTCAGGTCGCTCTGGGTTCACCA	JJJJJJJJJJJJJJJJJJJJJJJJJJJJJJJJJJJJJJJJJJJJJJJJJJJJJJJJJJJJJJJJJJJJJJJJJJJJ	AS:i:-12	XS:i:-12	XN:i:0	XM:i:2	XO:i:0	XG:i:0	NM:i:2	MD:Z:8A48A18	YT:Z:UU	YA:i:1	YM:i:1	YR:i:4	YL:i:6
ST-J00101:167:HFWTMBBXY:6:1107:18517:7732	256	tRNA-Trp-CCA-21	21	1	76M	*	0	0	GGACCCATTGCACAACTGGTAGTGCAACGGACTCCAAATCCGCAGGTTGGGCGTTCAGGTCGCTCTGGGTTCACCA	JJJJJJJJJJJJJJJJJJJJJJJJJJJJJJJJJJJJJJJJJJJJJJJJJJ/JJ>J>JJJJJJJJJJJJJJJJJJJJ	AS:i:-12	XS:i:-12	XN:i:0	XM:i:2	XO:i:0	XG:i:0	NM:i:2	MD:Z:8A48A18	YT:Z:UU	YA:i:1	YM:i:1	YR:i:4	YL:i:6
ST-J00101:167:HFWTMBBXY:6:1107:25154:7732	0	tRNA-Trp-CCA-21	21	0	76M	*	0	0	GGACCCATGNCACAACTGGTAGTGCAACGGACTCCAAATCCGCAGGTTGGGCGTTCAGGTCGCTCTGGGTTCACCA	JJJJJJJJA!JJJJJJJJJJJJJJJJGJAJJJJJJJJJJJJJJJJJJJJJJIJJGJIJJJJ>JJIJJJ?DJJJJIJ	AS:i:-17	XS:i:-17	XN:i:0	XM:i:3	XO:i:0	XG:i:0	NM:i:3	MD:Z:8A0G47A18	YT:Z:UU	YA:i:1	YM:i:1	YR:i:4	YL:i:6
ST-J00101:167:HFWTMBBXY:6:1107:9465:7627	256	tRNA-Trp-CCA-21	21	1	76M	*	0	0	GGACCCATTGCACAACTGGTAGTGCAACGGACTCCAAATCCGCAGGTTGGGCGTTCAGGTCGCTCTGGGTTCACCA	JJJJJJJJJJJJJJJJJJJJJJJJJJJJJJJJJJJJJJJJJJJJJJJJJJJJJJJJJJJJJJJJJJJJJJJJJJJJ	AS:i:-12	XS:i:-12	XN:i:0	XM:i:2	XO:i:0	XG:i:0	NM:i:2	MD:Z:8A48A18	YT:Z:UU	YA:i:1	YM:i:1	YR:i:4	YL:i:6
ST-J00101:167:HFWTMBBXY:6:1107:31974:7627	256	tRNA-Trp-CCA-21	21	1	76M	*	0	0	GGACCCATTGCACAACTGGTAGTGCAACGGACTCCAAATCCGCAGGTTGGGCGTTCAGGTCGCTCTGGGTTCACCA	JJJJJJJJJJJJJJJJJJJJJJJJJJJJJJJJJJJJJJIJJJJJJJJJJJJJJJJIIJJJJJJBJJJJJJJJJJJJ	AS:i:-12	XS:i:-12	XN:i:0	XM:i:2	XO:i:0	XG:i:0	NM:i:2	MD:Z:8A48A18	YT:Z:UU	YA:i:1	YM:i:1	YR:i:4	YL:i:6
ST-J00101:167:HFWTMBBXY:6:1107:2777:7644	256	tRNA-Trp-CCA-21	21	1	76M	*	0	0	GGACCCATGGCACAACTGGTAGTGCAACGGACTCCAAATCCGCAGGTTGGGCGTTCAGGTCGCTCTGGGTTCACCA	JJJJJJJJJJJJJJJJJJJJJJJJJJJJJJJJJJJJJJJ?JJJJJJJJJJJJJJJJJJJJJJJJJJJJJJJJJJJJ	AS:i:-12	XS:i:-12	XN:i:0	XM:i:2	XO:i:0	XG:i:0	NM:i:2	MD:Z:8A48A18	YT:Z:UU	YA:i:1	YM:i:1	YR:i:4	YL:i:6
ST-J00101:167:HFWTMBBXY:6:1107:5477:7644	256	tRNA-Trp-CCA-21	21	1	76M	*	0	0	GGACCCATTGCACAACTGGTAGTGCAACGGACTCCAAATCCGCAGGTTGGGCGTTCAGGTCGCTCTGGGTTCACCA	JJJJJJJJJJJJJJJJJJJJJJJJJJJJJJJJJJJJJJJJJJJJJJJJJJJJJJJJJJJJJJJJJJJJJJJJJJJJ	AS:i:-12	XS:i:-12	XN:i:0	XM:i:2	XO:i:0	XG:i:0	NM:i:2	MD:Z:8A48A18	YT:Z:UU	YA:i:1	YM:i:1	YR:i:4	YL:i:6
ST-J00101:167:HFWTMBBXY:6:1107:21947:7908	0	tRNA-Trp-CCA-21	21	1	76M	*	0	0	GGACCCATTGCACAACTGGTAGTGCAACGGACTCCAAATCCGCAGGTTGGGCGTTCAGGTCGCTCTGGGTTCACCA	JJJJJJJJ>JJJJJJJJJJJJJJJJJJJJJJJJJJJJJJJJJJJIJJJJJJJJJJJJJJJJJJJJJJJJJJJJJJJ	AS:i:-12	XS:i:-12	XN:i:0	XM:i:2	XO:i:0	XG:i:0	NM:i:2	MD:Z:8A48A18	YT:Z:UU	YA:i:1	YM:i:1	YR:i:4	YL:i:6
ST-J00101:167:HFWTMBBXY:6:1107:10003:7926	256	tRNA-Trp-CCA-21	21	1	76M	*	0	0	GGACCCATTGCACAACTGGTAGTGCAACGGACTCCAAATCCGCAGGTTGGGCGTTCAGGTCGCTCTGGGTTCACCA	JJJJJJJJJJJJJJJJJJJJJJJJJJJJJJJJJJJJJJJJJJJJJJJJJJJJJJJJJJJJJJJJJJJJJJJJJJJJ	AS:i:-12	XS:i:-12	XN:i:0	XM:i:2	XO:i:0	XG:i:0	NM:i:2	MD:Z:8A48A18	YT:Z:UU	YA:i:1	YM:i:1	YR:i:4	YL:i:6
ST-J00101:167:HFWTMBBXY:6:1107:2838:7820	0	tRNA-Trp-CCA-21	21	0	6M2D68M	*	0	0	GGACCCCGCACAACTGGTAGTGCAACGGACTCCAAATCCGCAGGTTGGGCGTTCAGGTCGCTCTGGGTTCACCA	JJJJJJJJJJJJJJJJJJJJJJJJJJJJJJJJJJJJJJJJJJJJJJJJGJJJJJJJJJJJJJJJJJJJJJJJJJ	AS:i:-23	XS:i:-23	XN:i:0	XM:i:2	XO:i:1	XG:i:2	NM:i:4	MD:Z:6^AT0A48A18	YT:Z:UU	YA:i:1	YM:i:1	YR:i:4	YL:i:6
ST-J00101:167:HFWTMBBXY:6:1107:12662:7820	256	tRNA-Trp-CCA-21	21	1	76M	*	0	0	GGACCCATGGCACAACTGGTAGTGCAACGGACTCCAAATCCGCAGGTTGGGCGTTCAGGTCGCTCTGGGTTCACCA	JJJJJJJJJJJJJJJJJJJJJJJJJJJJJJJJJJJJJJGGJJJJJJJJJJJJJJJJJJJJJJJJJJJJJJJJJJJJ	AS:i:-12	XS:i:-12	XN:i:0	XM:i:2	XO:i:0	XG:i:0	NM:i:2	MD:Z:8A48A18	YT:Z:UU	YA:i:1	YM:i:1	YR:i:4	YL:i:6
ST-J00101:167:HFWTMBBXY:6:1107:8562:8172	0	tRNA-Trp-CCA-21	21	1	76M	*	0	0	GGACCCATTGCACAACTGGTAGTGCAACGGACTCCAAATCCGCAGGTTGGGCGTTCAGGTCGCTCTGGGTTCACCA	JJJJJJJJJJJJJJJJJJJJJJJJJJJJJJJJJJJJJJJJJJJJJJJJJJJJJJJJJJJJJJJJJJJJJJJJJJJJ	AS:i:-12	XS:i:-12	XN:i:0	XM:i:2	XO:i:0	XG:i:0	NM:i:2	MD:Z:8A48A18	YT:Z:UU	YA:i:1	YM:i:1	YR:i:4	YL:i:6
ST-J00101:167:HFWTMBBXY:6:1107:11475:8189	256	tRNA-Trp-CCA-21	21	1	76M	*	0	0	GGACCCATGGCACAACTGGTAGTGCAACGGACTCCAAATCCGCAGGTTGGGCGTTCAGGTCGCTCTGGGTTCACCA	JJJJJJJJJJJJJJJJJJJJJJJJJJJJJJJJJJJJJJJJJJJJJJJJJJJJJJJJJJJJJJJJJJJJJJJJJJJJ	AS:i:-12	XS:i:-12	XN:i:0	XM:i:2	XO:i:0	XG:i:0	NM:i:2	MD:Z:8A48A18	YT:Z:UU	YA:i:1	YM:i:1	YR:i:4	YL:i:6
ST-J00101:167:HFWTMBBXY:6:1107:28483:8189	256	tRNA-Trp-CCA-21	21	1	76M	*	0	0	GGACCCATTGCACAACTGGTAGTGCAACGGACTCCAAATCCGCAGGTTGGGCGTTCAGGTCGCTCTGGGTTCACCA	JJJJJJJJJJJJJJJJJJJJJJJJJJJJJJJJJJJJJJJJJJJJJJJJJJJJJJJJJJJJJJJJJJJJJJJJJJJJ	AS:i:-12	XS:i:-12	XN:i:0	XM:i:2	XO:i:0	XG:i:0	NM:i:2	MD:Z:8A48A18	YT:Z:UU	YA:i:1	YM:i:1	YR:i:4	YL:i:6
ST-J00101:167:HFWTMBBXY:6:1107:17553:7855	256	tRNA-Trp-CCA-21	21	1	76M	*	0	0	GGACCCATTGCACAACTGGTAGTGCAACGGACTCCAAATCCGCAGGTTGGGCGTTCAGGTCGCTCTGGGTTCACCA	JJJJJJJJJJJJJJJJJJJJJJJJJJJJJJJJJJJJJJJJJJJJJJJJJJJJJJJJJJJJJJJJJJJJJJJJJJJJ	AS:i:-12	XS:i:-12	XN:i:0	XM:i:2	XO:i:0	XG:i:0	NM:i:2	MD:Z:8A48A18	YT:Z:UU	YA:i:1	YM:i:1	YR:i:4	YL:i:6
ST-J00101:167:HFWTMBBXY:6:1107:2970:7873	0	tRNA-Trp-CCA-21	21	1	76M	*	0	0	GGACCCATTGCACAACTGGTAGTGCAACGGACTCCAAATCCGCAGGTTGGGCGTTCATGTCGCTCTGGGTTCACCA	JJJJJJJDJJJJJJJJJJFJJJJJJJJJJJJJJJJJJJJJJJJJJJJJJIF:JJJJJJJJJJJJJJJJJJJJJJJJ	AS:i:-12	XS:i:-12	XN:i:0	XM:i:2	XO:i:0	XG:i:0	NM:i:2	MD:Z:8A48A18	YT:Z:UU	YA:i:1	YM:i:1	YR:i:4	YL:i:6
ST-J00101:167:HFWTMBBXY:6:1107:9242:7873	256	tRNA-Trp-CCA-21	21	1	76M	*	0	0	GGACCCATTGCACAACTGGTAGTGCAACGGACTCCAAATCCGCAGGTTGGGCGTTCAGGTCGCTCTGGGTTCACCA	JJJJJJJJJJJJJJJJJJJJJJJJJJJJJJJJJJJJJJJJJJJJJJJJJJJJJJJJJJJJJJJJJJJJJJJJJJJJ	AS:i:-12	XS:i:-12	XN:i:0	XM:i:2	XO:i:0	XG:i:0	NM:i:2	MD:Z:8A48A18	YT:Z:UU	YA:i:1	YM:i:1	YR:i:4	YL:i:6
ST-J00101:167:HFWTMBBXY:6:1107:32065:8066	0	tRNA-Trp-CCA-21	21	1	76M	*	0	0	GGACCCATAGCACAACTGGTAGTGCAACGGACTCCAAATCCGCAGGTTGGGCGTTCAGGTCGCTCTGGGTTCACCA	JJJJJJJJJJJJJJJIJJJJGJJJJJJJJJJDJIJJJB:BJJJ?JFJJJ?JJJJJIJJJJDDJIJGJJJJJJJJJJ	AS:i:-6	XS:i:-6	XN:i:0	XM:i:1	XO:i:0	XG:i:0	NM:i:1	MD:Z:57A18	YT:Z:UU	YA:i:1	YM:i:1	YR:i:4	YL:i:6
ST-J00101:167:HFWTMBBXY:6:1107:25641:8084	256	tRNA-Trp-CCA-21	21	1	76M	*	0	0	GGACCCATTGCACAACTGGTAGTGCAACGGACTCCAAATCCGCAGGTTGGGCGTTCAGGTCGCTCTGGGTTCACCA	JJJJJJJJJJJJJJJJJJJJJJJJJJJJJJJIJJJJJJJIJJJJJJJJIAIJJJJJJJJJGFJJJJJJJJGJJJJJ	AS:i:-12	XS:i:-12	XN:i:0	XM:i:2	XO:i:0	XG:i:0	NM:i:2	MD:Z:8A48A18	YT:Z:UU	YA:i:1	YM:i:1	YR:i:4	YL:i:6
ST-J00101:167:HFWTMBBXY:6:1107:14793:8101	256	tRNA-Trp-CCA-21	21	1	8M1D67M	*	0	0	GGACCCATGCACAACTGGTAGTGCAACGGACTCCAAATCCGCAGGTTGGGCGTTCAGGTCGCTCTGGGTTCACCA	JJJJJJJJJJJJJJJJJJJJJJJJJJJJJJAJJJJJJJJJJJJJJJJJJJJJJJJJJJJJJJJJJJJJJJJJJJJ	AS:i:-14	XS:i:-14	XN:i:0	XM:i:1	XO:i:1	XG:i:1	NM:i:2	MD:Z:8^A48A18	YT:Z:UU	YA:i:1	YM:i:1	YR:i:4	YL:i:6
ST-J00101:167:HFWTMBBXY:6:1107:9384:7697	256	tRNA-Trp-CCA-21	21	1	76M	*	0	0	GGACCCATTGCACAACTGGTAGTGCAACGGACTCCAAATCCGCAGGTTGGGCGTTCAGGTCGCTCTGGGTTCACCA	JJJJJJJJJJJJJJJJJJJJJJJJJJJJJJJJJJJJJJJJJJJJJJJJJJJJJJJJJJJJJJJJJJJJJJJJJJJJ	AS:i:-12	XS:i:-12	XN:i:0	XM:i:2	XO:i:0	XG:i:0	NM:i:2	MD:Z:8A48A18	YT:Z:UU	YA:i:1	YM:i:1	YR:i:4	YL:i:6
ST-J00101:167:HFWTMBBXY:6:1107:9384:8049	256	tRNA-Trp-CCA-21	21	1	76M	*	0	0	GGACCCATGGCACAACTGGTAGTGCAACGGACTCCAAATCCGCAGGTTGGGCGTTCAGGTCGCTCTGGGTTCACCA	JJJJJJJJJJJJJJJJJJJJJJJJJJJJJJJJJJJJJJJJJJJJJJJJJJJJJJJJJJJJJJJJJJJJJJJJJJJJ	AS:i:-12	XS:i:-12	XN:i:0	XM:i:2	XO:i:0	XG:i:0	NM:i:2	MD:Z:8A48A18	YT:Z:UU	YA:i:1	YM:i:1	YR:i:4	YL:i:6
ST-J00101:167:HFWTMBBXY:6:1107:8105:8119	0	tRNA-Trp-CCA-21	21	1	76M	*	0	0	GGACCCATTGCACAACTGGTAGTGCAACGGACTCCAAATCCGCAGGTTGGGCGTTCAGGTCGCTCTGGGTTCACCA	JJJJJJJJJJJJJJJJJJJJJJJJJJJJJJJJJJJJJJJJJJJJJJJJJJJJJJJJJJJJJJJJJJJJJJJJJJJJ	AS:i:-12	XS:i:-12	XN:i:0	XM:i:2	XO:i:0	XG:i:0	NM:i:2	MD:Z:8A48A18	YT:Z:UU	YA:i:1	YM:i:1	YR:i:4	YL:i:6
ST-J00101:167:HFWTMBBXY:6:1107:8105:8154	256	tRNA-Trp-CCA-21	21	1	76M	*	0	0	GGACCCATTGCACAACTGGTAGTGCAACGGACTCCAAATCCGCAGGTTGGGCGTTCAGGTCGCTCTGGGTTCACCA	JJJJJJJJJJJJJJJJJJJJJJJJJJJJJJJJJJJJJJJJJJJJJJJJJJJJJJJJJJJJJJJJJJJJJJJJJJJJ	AS:i:-12	XS:i:-12	XN:i:0	XM:i:2	XO:i:0	XG:i:0	NM:i:2	MD:Z:8A48A18	YT:Z:UU	YA:i:1	YM:i:1	YR:i:4	YL:i:6
ST-J00101:167:HFWTMBBXY:6:1107:23561:8277	256	tRNA-Trp-CCA-21	21	1	76M	*	0	0	GGACCCATTGCACAACTGGTAGTGCAACGGACTCCAAATCCGCAGGTTGGGCGTTCAGGTCGCTCTGGGTTCACCA	JJJJJJJJJJJJJJJJJJJJJJJJJJJJJJJJJJJJJJJJJJJJJJJJJJJJJJJJJJJJJJJJJJJJJJJJJJJJ	AS:i:-12	XS:i:-12	XN:i:0	XM:i:2	XO:i:0	XG:i:0	NM:i:2	MD:Z:8A48A18	YT:Z:UU	YA:i:1	YM:i:1	YR:i:4	YL:i:6
ST-J00101:167:HFWTMBBXY:6:1107:20222:8295	256	tRNA-Trp-CCA-21	21	1	76M	*	0	0	GGACCCATGGCACAACTGGTAGTGCAACGGACTCCAAATCCGCAGGTTGGGCGTTCAGGTCGCTCTGGGTTCACCA	JJJJJJJJJJJJJJJJJJJJJJJJJJJJJJJJJJJJJJJJJJJJJJJJJJJJJJJJJJJJJJJJJJJJJJJJJJJJ	AS:i:-12	XS:i:-12	XN:i:0	XM:i:2	XO:i:0	XG:i:0	NM:i:2	MD:Z:8A48A18	YT:Z:UU	YA:i:1	YM:i:1	YR:i:4	YL:i:6
ST-J00101:167:HFWTMBBXY:6:1107:26139:8312	0	tRNA-Trp-CCA-21	21	1	76M	*	0	0	GGACCCATGGCACAACTGGTAGTGCAACGGACTCCAAATCCGCAGGTTGGGCGTTCATGTCGCTCTGGGTTCACCA	JJJJJJJJ:%JJJJJJJJJJJJJJJJJJJJJJJJJJJJJFGJJJDJJJGJJDJJJJJJJJJJJJJJJJJJJJJJJJ	AS:i:-12	XS:i:-12	XN:i:0	XM:i:2	XO:i:0	XG:i:0	NM:i:2	MD:Z:8A48A18	YT:Z:UU	YA:i:1	YM:i:1	YR:i:4	YL:i:6
ST-J00101:167:HFWTMBBXY:6:1107:14620:8330	256	tRNA-Trp-CCA-21	21	1	76M	*	0	0	GGACCCATTGCACAACTGGTAGTGCAACGGACTCCAAATCCGCAGGTTGGGCGTTCAGGTCGCTCTGGGTTCACCA	JJJJJJJJJJJJJJJJJJJJJJJJJJJJJJJJJJJJJJJJJJJJJJJJJJJGJJJJJJJJJJJJJJJJJJJJJJJJ	AS:i:-12	XS:i:-12	XN:i:0	XM:i:2	XO:i:0	XG:i:0	NM:i:2	MD:Z:8A48A18	YT:Z:UU	YA:i:1	YM:i:1	YR:i:4	YL:i:6
ST-J00101:167:HFWTMBBXY:6:1107:24485:8330	0	tRNA-Trp-CCA-21	21	1	76M	*	0	0	GGACCCATTGCACAACTGGTAGTGCAACGGACTCCAAATCCGCAGGTTGGGCGTTCAGGTCGCTCTGGGTTCACCA	JJJJJJJJJJJJJJJJJJJJJJJJJJJJJJJJJJJJJJJJJJJJJJJJJJJJJJJJJJJJJJJJJJJJJJJJJJJJ	AS:i:-12	XS:i:-12	XN:i:0	XM:i:2	XO:i:0	XG:i:0	NM:i:2	MD:Z:8A48A18	YT:Z:UU	YA:i:1	YM:i:1	YR:i:4	YL:i:6
ST-J00101:167:HFWTMBBXY:6:1107:28118:8330	256	tRNA-Trp-CCA-21	21	1	76M	*	0	0	GGACCCATGGCACAACTGGTAGTGCAACGGACTCCAAATCCGCAGGTTGGGCGTTCATGTCGCTCTGGGTTCACCA	JJJJJJJJJJJJJJJJJJJJJJJJJJJJJJJJJJJJJJJJJJJJJJJJJJJJJJJJJJJJJJJGJJJJJJJJJJJJ	AS:i:-12	XS:i:-12	XN:i:0	XM:i:2	XO:i:0	XG:i:0	NM:i:2	MD:Z:8A48A18	YT:Z:UU	YA:i:1	YM:i:1	YR:i:4	YL:i:6
ST-J00101:167:HFWTMBBXY:6:1107:29274:8330	256	tRNA-Trp-CCA-21	21	0	17M1D58M	*	0	0	GGACCCATTGCACAACTGTAGTGCAACGGACTCCAAATCCGCAGGTTGGGCGTTCAGGTCGCTCTGGGTTCACCA	JJJJJJJJJJJJJJJJJJJJJJJJJJJJJJJJJJJJJJJJJJJJJJJJJJJJJJJJJJJJJJJJJJJJJJJJJJJ	AS:i:-20	XS:i:-20	XN:i:0	XM:i:2	XO:i:1	XG:i:1	NM:i:3	MD:Z:8A8^G39A18	YT:Z:UU	YA:i:1	YM:i:1	YR:i:4	YL:i:6
ST-J00101:167:HFWTMBBXY:6:1107:7405:8453	0	tRNA-Trp-CCA-21	21	1	76M	*	0	0	GGACCCATTGCACAACTGGTAGTGCAACGGACTCCAAATCCGCAGGTTGGGCGTTCAGGTCGCTCTGGGTTCACCA	JJJJJJJJJJJJJJJJJJJJJJJJJJJJJJJJJJJJJJJJJJJJJJJJJJJJJJJJJJJJJJJJJJJJJJJJJJJJ	AS:i:-12	XS:i:-12	XN:i:0	XM:i:2	XO:i:0	XG:i:0	NM:i:2	MD:Z:8A48A18	YT:Z:UU	YA:i:1	YM:i:1	YR:i:4	YL:i:6
ST-J00101:167:HFWTMBBXY:6:1107:21673:8453	256	tRNA-Trp-CCA-21	21	0	76M	*	0	0	GGACCCATTGCACAACTGGCAGTGCAACGGACTCCAAATCCGCAGGTTGGGCGTTCAGGTCGCTCTGGGTTCACCA	JJJJJJJJJJJJJJJJJJJJJJJJJJJJJJJJJJJJJJJJJJJJJJJJJJJJJJJJJJJJJJJJJJJJJJJJJJJJ	AS:i:-18	XS:i:-18	XN:i:0	XM:i:3	XO:i:0	XG:i:0	NM:i:3	MD:Z:8A10T37A18	YT:Z:UU	YA:i:1	YM:i:1	YR:i:4	YL:i:6
ST-J00101:167:HFWTMBBXY:6:1107:8258:8488	0	tRNA-Trp-CCA-21	21	1	76M	*	0	0	GGACCCATAGCACAACTGGTAGTGCAACGGACTCCAAATCCGCAGGTTGGGCGTTCAGGTCGCTCTGGGTTCACCA	JJJJJJJJJJJJJJJJJJJJJJJJJJJJJJJJJJJJJJJJJJJJJJJJJJJJJJJJJJJJJJJJJJJJJJJJJJJJ	AS:i:-6	XS:i:-6	XN:i:0	XM:i:1	XO:i:0	XG:i:0	NM:i:1	MD:Z:57A18	YT:Z:UU	YA:i:1	YM:i:1	YR:i:4	YL:i:6
ST-J00101:167:HFWTMBBXY:6:1107:19441:8488	256	tRNA-Trp-CCA-21	21	1	76M	*	0	0	GGACCCATTGCACAACTGGTAGTGCAACGGACTCCAAATCCGCAGGTTGGGCGTTCAGGTCGCTCTGGGTTCACCA	JJJJJJJJJJJJJJJJJJJJJJJJJJJJJJJJJJJJJJJIJJJJIJJJJJJJJJJJJJJJJJJJJJJJJJJJJJJJ	AS:i:-12	XS:i:-12	XN:i:0	XM:i:2	XO:i:0	XG:i:0	NM:i:2	MD:Z:8A48A18	YT:Z:UU	YA:i:1	YM:i:1	YR:i:4	YL:i:6
ST-J00101:167:HFWTMBBXY:6:1107:5345:8506	0	tRNA-Trp-CCA-21	21	1	76M	*	0	0	GGACCCATGGCACAACTGGTAGTGCAACGGACTCCAAATCCGCAGGTTGGGCGTTCAGGTCGCTCTGGGTTCACCA	JJJJJJJJJJJJJJJJJJJJJJJJJJJJJJJJJJJJJJJJJJJJJJJJJJJJJJJJJJJJJJJJJJJJJJJJJJJJ	AS:i:-12	XS:i:-12	XN:i:0	XM:i:2	XO:i:0	XG:i:0	NM:i:2	MD:Z:8A48A18	YT:Z:UU	YA:i:1	YM:i:1	YR:i:4	YL:i:6
ST-J00101:167:HFWTMBBXY:6:1107:23236:8523	256	tRNA-Trp-CCA-21	21	1	76M	*	0	0	GGACCCATTGCACAACTGGTAGTGCAACGGACTCCAAATCCGCAGGTTGGGCGTTCAGGTCGCTCTGGGTTCACCA	JJJJJJJJJJJJJJJJJJJJJJJJJJJJJJJJJJJJJJJJJJJJJJJJJJJJJJJJJJJJJJJJJJJJJJJJJJJJ	AS:i:-12	XS:i:-12	XN:i:0	XM:i:2	XO:i:0	XG:i:0	NM:i:2	MD:Z:8A48A18	YT:Z:UU	YA:i:1	YM:i:1	YR:i:4	YL:i:6
ST-J00101:167:HFWTMBBXY:6:1107:29072:8541	256	tRNA-Trp-CCA-21	21	1	76M	*	0	0	GGACCCATGGCACAACTGGTAGTGCAACGGACTCCAAATCCGCAGGTTGGGCGTTCAGGTCGCTCTGGGTTCACCA	JJJJJJJJ0>J0F>JJJJDJIGJIJJJJJJJJJJJJJJJJJJJD::JJJJGIBJJJJGJJIFIJJJI?JJJJJJJJ	AS:i:-12	XS:i:-12	XN:i:0	XM:i:2	XO:i:0	XG:i:0	NM:i:2	MD:Z:8A48A18	YT:Z:UU	YA:i:1	YM:i:1	YR:i:4	YL:i:6
ST-J00101:167:HFWTMBBXY:6:1107:5071:8559	0	tRNA-Trp-CCA-21	21	1	76M	*	0	0	GGACCCATAGCACAACTGGTAGTGCAACGGACTCCAAATCCGCAGGTTGGGCGTTCAGGTCGCTCTGGGTTCACCA	JJJJJJJJIJJJJJJJJJJJJJJJJJJJJJJJJJJJJJJJJJJJJJJJJJIIJJJJJJJJJJ?DJJJJJJJJJIJJ	AS:i:-6	XS:i:-6	XN:i:0	XM:i:1	XO:i:0	XG:i:0	NM:i:1	MD:Z:57A18	YT:Z:UU	YA:i:1	YM:i:1	YR:i:4	YL:i:6
ST-J00101:167:HFWTMBBXY:6:1107:16437:8699	256	tRNA-Trp-CCA-21	21	1	76M	*	0	0	GGACCCATGGCACAACTGGTAGTGCAACGGACTCCAAATCCGCAGGTTGGGCGTTCAAGTCGCTCTGGGTTCACCA	JJJJJJJJJJJJJJJJJJJJJJJJJJJJJJJJJJJJJJJJJJJJJJJJJJJJJJJJJJJJJJJJJJJJJJJJJJJJ	AS:i:-6	XS:i:-6	XN:i:0	XM:i:1	XO:i:0	XG:i:0	NM:i:1	MD:Z:8A67	YT:Z:UU	YA:i:1	YM:i:1	YR:i:4	YL:i:6
ST-J00101:167:HFWTMBBXY:6:1107:23500:8594	0	tRNA-Trp-CCA-21	21	1	76M	*	0	0	GGACCCATGGCACAACTGGTAGTGCAACGGACTCCAAATCCGCAGGTTGGGCGTTCAGGTCGCTCTGGGTTCACCA	JJJJJJJJJJJJJJJJJJJJJJJJJJJJJJJJJJJJJJJJJJJJJJJJJJJJJJDJJJJJJJJJJJJJJJJJJJJJ	AS:i:-12	XS:i:-12	XN:i:0	XM:i:2	XO:i:0	XG:i:0	NM:i:2	MD:Z:8A48A18	YT:Z:UU	YA:i:1	YM:i:1	YR:i:4	YL:i:6
ST-J00101:167:HFWTMBBXY:6:1107:31923:8594	0	tRNA-Trp-CCA-21	21	1	76M	*	0	0	GGACCCATTGCACAACTGGTAGTGCAACGGACTCCAAATCCGCAGGTTGGGCGTTCAGGTCGCTCTGGGTTCACCA	JJIJI?JJJ*JJJJJJJJJJJIJJJJJJJJJJJJJJJJJJIJJJJJJJJJJJJJJJJJJJJ/GGJJJJJJJIJJJJ	AS:i:-12	XS:i:-12	XN:i:0	XM:i:2	XO:i:0	XG:i:0	NM:i:2	MD:Z:8A48A18	YT:Z:UU	YA:i:1	YM:i:1	YR:i:4	YL:i:6
ST-J00101:167:HFWTMBBXY:6:1107:27509:8717	256	tRNA-Trp-CCA-21	21	1	76M	*	0	0	GGACCCATGGCACAACTGGTAGTGCAACGGACTCCAAATCCGCAGGTTGGGCGTTCAGGTCGCTCTGGGTTCACCA	JJJJJJJJJJJJJJJJJJJJJJJJJJJJJJJJJJJJJJIJJJJFJJJJJJJIFJJJJJJJI<JJJIJJJJJJJJJJ	AS:i:-12	XS:i:-12	XN:i:0	XM:i:2	XO:i:0	XG:i:0	NM:i:2	MD:Z:8A48A18	YT:Z:UU	YA:i:1	YM:i:1	YR:i:4	YL:i:6
ST-J00101:167:HFWTMBBXY:6:1107:10896:8770	256	tRNA-Trp-CCA-21	21	1	76M	*	0	0	GGACCCATTGCACAACTGGTAGTGCAACGGACTCCAAATCCGCAGGTTGGGCGTTCAGGTCGCTCTGGGTTCACCA	JJJJJJJJJJJJJJJJJJJJJJJJJJJJJJJJJJJJJJJJJJJJJJJJJJJIJJJJJJJJJJJJJJJJJJJJJJJJ	AS:i:-12	XS:i:-12	XN:i:0	XM:i:2	XO:i:0	XG:i:0	NM:i:2	MD:Z:8A48A18	YT:Z:UU	YA:i:1	YM:i:1	YR:i:4	YL:i:6
ST-J00101:167:HFWTMBBXY:6:1107:25347:8805	0	tRNA-Trp-CCA-21	21	1	76M	*	0	0	GGACCCATGGCACAACTGGTAGTGCAACGGACTCCAAATCCGCAGGTTGGGCGTTCAGGTCGCTCTGGGTTCACCA	JJJJJJJJJJJJJJJJJJJJJJJJJJJJJJJJJJJJJJJJJJJJJJJJJJJJJJJJJJJJJJJJJJJJJJJJJJJJ	AS:i:-12	XS:i:-12	XN:i:0	XM:i:2	XO:i:0	XG:i:0	NM:i:2	MD:Z:8A48A18	YT:Z:UU	YA:i:1	YM:i:1	YR:i:4	YL:i:6
ST-J00101:167:HFWTMBBXY:6:1107:2138:8822	256	tRNA-Trp-CCA-21	21	1	76M	*	0	0	GGACCCATTGCACAACTGGTAGTGCAACGGACTCCAAATCCGCAGGTTGGGCGTTCAGGTCGCTCTGGGTTCACCA	JJJJJJJJJJJJJJJJJJJJJJJJJJJJJJJJJJJJJJJJJJJJJJJJJJJJJJJIJJJJJJJ?JJJJJJJJJJJJ	AS:i:-12	XS:i:-12	XN:i:0	XM:i:2	XO:i:0	XG:i:0	NM:i:2	MD:Z:8A48A18	YT:Z:UU	YA:i:1	YM:i:1	YR:i:4	YL:i:6
ST-J00101:167:HFWTMBBXY:6:1107:27610:9104	256	tRNA-Trp-CCA-21	21	1	76M	*	0	0	GGACCCATGGCACAACTGGTAGTGCAACGGACTCCAAATCCGCAGGTTGGGCGTTCATGTCGCTCTGGGTTCACCA	JJJJJJJJJJJJJJJJJJJJJJJJJJJJJJJJJJJJJJJJJJJJJJJJJJJJJJJJJJJJJJJJJJJJJJJJJJJJ	AS:i:-12	XS:i:-12	XN:i:0	XM:i:2	XO:i:0	XG:i:0	NM:i:2	MD:Z:8A48A18	YT:Z:UU	YA:i:1	YM:i:1	YR:i:4	YL:i:6
ST-J00101:167:HFWTMBBXY:6:1107:12073:9121	256	tRNA-Trp-CCA-21	21	1	76M	*	0	0	GGACCCATGGCACAACTGGTAGTGCAACGGACTCCAAATCCGCAGGTTGGGCGTTCAGGTCGCTCTGGGTTCACCA	JJJJJJJJJJJJJJJJJJJJJJJJJJJJJJJJJJJJJJJJJJJJJJJJJJJJJJJJJJJJJJJJJJJJJJJJJJJJ	AS:i:-12	XS:i:-12	XN:i:0	XM:i:2	XO:i:0	XG:i:0	NM:i:2	MD:Z:8A48A18	YT:Z:UU	YA:i:1	YM:i:1	YR:i:4	YL:i:6
ST-J00101:167:HFWTMBBXY:6:1107:30513:9139	256	tRNA-Trp-CCA-21	21	1	76M	*	0	0	GGACCCATAGCACAACTGGTAGTGCAACGGACTCCAAATCCGCAGGTTGGGCGTTCAGGTCGCTCTGGGTTCACCA	JJJJJJJJJJJJJJJJJJJJJJJJJJJJJJJJJJJJJJJJJJJJJJJJJJJJJJJJJJJJJJJJJJJJJJJJJJJJ	AS:i:-6	XS:i:-6	XN:i:0	XM:i:1	XO:i:0	XG:i:0	NM:i:1	MD:Z:57A18	YT:Z:UU	YA:i:1	YM:i:1	YR:i:4	YL:i:6
ST-J00101:167:HFWTMBBXY:6:1107:15138:9156	256	tRNA-Trp-CCA-21	21	1	76M	*	0	0	GGACCCATGGCACAACTGGTAGTGCAACGGACTCCAAATCCGCAGGTTGGGCGTTCAGGTCGCTCTGGGTTCACCA	JJJJJJJJJJJJJJJJJJJJJJJJJJJJJJJJJJJJJJJJJJJJJJJJJJJJJJJJJJJJJJJJJJJJJJJJJJJJ	AS:i:-12	XS:i:-12	XN:i:0	XM:i:2	XO:i:0	XG:i:0	NM:i:2	MD:Z:8A48A18	YT:Z:UU	YA:i:1	YM:i:1	YR:i:4	YL:i:6
ST-J00101:167:HFWTMBBXY:6:1107:12428:8998	0	tRNA-Trp-CCA-21	21	1	76M	*	0	0	GGACCCATAGCACAACTGGTAGTGCAACGGACTCCAAATCCGCAGGTTGGGCGTTCAGGTCGCTCTGGGTTCACCA	JJJJJJJJJJJJJJJJJJJJJJJJJJJJJJJJJJJJJJJJJJJJJJJJJJJJJJJJJJJJJJJJJJJJJJJJJJJJ	AS:i:-6	XS:i:-6	XN:i:0	XM:i:1	XO:i:0	XG:i:0	NM:i:1	MD:Z:57A18	YT:Z:UU	YA:i:1	YM:i:1	YR:i:4	YL:i:6
ST-J00101:167:HFWTMBBXY:6:1107:11444:9051	256	tRNA-Trp-CCA-21	21	1	76M	*	0	0	GGACCCATTGCACAACTGGTAGTGCAACGGACTCCAAATCCGCAGGTTGGGCGTTCAGGTCGCTCTGGGTTCACCA	JJJJJJJJJJJJJJJJJJJJJJJJJJJJJJJJJJJJJJJJJJJJJJJJJJJJJJJJJJJJJJJJJJJJJJJJJJJJ	AS:i:-12	XS:i:-12	XN:i:0	XM:i:2	XO:i:0	XG:i:0	NM:i:2	MD:Z:8A48A18	YT:Z:UU	YA:i:1	YM:i:1	YR:i:4	YL:i:6
ST-J00101:167:HFWTMBBXY:6:1107:22830:8629	0	tRNA-Trp-CCA-21	21	1	76M	*	0	0	GGACCCATAGCACAACTGGTAGTGCAACGGACTCCAAATCCGCAGGTTGGGCGTTCAGGTCGCTCTGGGTTCACCA	JJJJJJJJJJJJJJJJJJJJJJJJJJJJJJJJJJJJJJJJJJJJJJJJJJJJJJJJJJJJJJJJJJJJJJJJJJJJ	AS:i:-6	XS:i:-6	XN:i:0	XM:i:1	XO:i:0	XG:i:0	NM:i:1	MD:Z:57A18	YT:Z:UU	YA:i:1	YM:i:1	YR:i:4	YL:i:6
ST-J00101:167:HFWTMBBXY:6:1107:8014:8875	0	tRNA-Trp-CCA-21	21	1	76M	*	0	0	GGACCCATGGCACAACTGGTAGTGCAACGGACTCCAAATCCGCAGGTTGGGCGTTCAGGTCGCTCTGGGTTCACCA	JJJJJJJJJJJJJJJJJJJJJJJJJJJJJJJJJJJJJJJJJJJJJJJJJJJJJJJJJJJJJJJJJJJJJJJJJJJJ	AS:i:-12	XS:i:-12	XN:i:0	XM:i:2	XO:i:0	XG:i:0	NM:i:2	MD:Z:8A48A18	YT:Z:UU	YA:i:1	YM:i:1	YR:i:4	YL:i:6
ST-J00101:167:HFWTMBBXY:6:1107:12439:8875	256	tRNA-Trp-CCA-21	21	1	76M	*	0	0	GGACCCATAGCACAACTGGTAGTGCAACGGACTCCAAATCCGCAGGTTGGGCGTTCAGGTCGCTCTGGGTTCACCA	JJJJJJJJJJJJJJJJJJJJJJJJJJJJJJJJJJJJJJJJJJJJJJJJJJJJJJJJJJJJJJJJJJJJJJJJJJJJ	AS:i:-6	XS:i:-6	XN:i:0	XM:i:1	XO:i:0	XG:i:0	NM:i:1	MD:Z:57A18	YT:Z:UU	YA:i:1	YM:i:1	YR:i:4	YL:i:6
ST-J00101:167:HFWTMBBXY:6:1107:26352:8893	256	tRNA-Trp-CCA-21	21	1	76M	*	0	0	GGACCCATTGCACAACTGGTAGTGCAACGGACTCCAAATCCGCAGGTTGGGCGTTCAGGTCGCTCTGGGTTCACCA	JJJJJJJ>JJJJJJJJJJJJJJJJJJJJJJJJJJJJJJJJJJJJJJJJJJJJJJJJJJJJJJJJJJJJJJJJJJJJ	AS:i:-12	XS:i:-12	XN:i:0	XM:i:2	XO:i:0	XG:i:0	NM:i:2	MD:Z:8A48A18	YT:Z:UU	YA:i:1	YM:i:1	YR:i:4	YL:i:6
ST-J00101:167:HFWTMBBXY:6:1107:3955:9262	256	tRNA-Trp-CCA-21	21	1	76M	*	0	0	GGACCCATGGCACAACTGGTAGTGCAACGGACTCCAAATCCGCAGGTTGGGCGTTCAGGTCGCTCTGGGTTCACCA	JJJJJJJJJJJJJJJJJJJJJJJJJJJJJJJJJJJJJJJJJJJJJJJJJJJ0JJJJJJJJJJJJJJJJJJJJJJJJ	AS:i:-12	XS:i:-12	XN:i:0	XM:i:2	XO:i:0	XG:i:0	NM:i:2	MD:Z:8A48A18	YT:Z:UU	YA:i:1	YM:i:1	YR:i:4	YL:i:6
ST-J00101:167:HFWTMBBXY:6:1107:23125:9280	256	tRNA-Trp-CCA-21	21	1	76M	*	0	0	GGACCCATGGCACAACTGGTAGTGCAACGGACTCCAAATCCGCAGGTTGGGCGTTCAGGTCGCTCTGGGTTCACCA	JJJJJJJJJJJJJJJJJJJJJJJJJJJJJJJJJJJJJJJJJJJJJJJJJJJJJJJJJJJJJJJJJJJJJJJJJJJJ	AS:i:-12	XS:i:-12	XN:i:0	XM:i:2	XO:i:0	XG:i:0	NM:i:2	MD:Z:8A48A18	YT:Z:UU	YA:i:1	YM:i:1	YR:i:4	YL:i:6
ST-J00101:167:HFWTMBBXY:6:1107:1448:9315	256	tRNA-Trp-CCA-21	21	1	76M	*	0	0	GGACCCATTGCACAACTGGTAGTGCAACGGACTCCAAATCCGCAGGTTGGGCGTTCAGGTCGCTCTGGGTTCACCA	JJJJJJJJJJJJJJJJJJJJJJJJJJJJAJJJJJJJJJJJJJIDJJJJJJJJJJAIJJJJJJJJJJJJJDJJJJJJ	AS:i:-12	XS:i:-12	XN:i:0	XM:i:2	XO:i:0	XG:i:0	NM:i:2	MD:Z:8A48A18	YT:Z:UU	YA:i:1	YM:i:1	YR:i:4	YL:i:6
ST-J00101:167:HFWTMBBXY:6:1107:18862:9315	256	tRNA-Trp-CCA-21	21	1	76M	*	0	0	GGACCCATTGCACAACTGGCAGTGCAACGGACTCCAAATCCGCAGGTTGGGCGTTCAAGTCGCTCTGGGTTCACCA	JJJJJJJJJJJJJJJJJJJJJJJJJJJJJJJJJJJJJJJJJJJJJJJJJJIJJJJJJJJJJJJJJJJJJJJJJJJJ	AS:i:-12	XS:i:-12	XN:i:0	XM:i:2	XO:i:0	XG:i:0	NM:i:2	MD:Z:8A10T56	YT:Z:UU	YA:i:1	YM:i:1	YR:i:4	YL:i:6
ST-J00101:167:HFWTMBBXY:6:1107:20760:9367	256	tRNA-Trp-CCA-21	21	1	76M	*	0	0	GGACCCATGGCACAACTGGTAGTGCAACGGACTCCAAATCCGCAGGTTGGGCGTTCATGTCGCTCTGGGTTCACCA	JJJJJJJJJJJJJJJJJJJJJJJJJJJJJJJJJJJJJJJJJJJJJJJJJJJJJJJJJJJJJJJJJJJJJJJJJJJJ	AS:i:-12	XS:i:-12	XN:i:0	XM:i:2	XO:i:0	XG:i:0	NM:i:2	MD:Z:8A48A18	YT:Z:UU	YA:i:1	YM:i:1	YR:i:4	YL:i:6
ST-J00101:167:HFWTMBBXY:6:1107:10977:9438	256	tRNA-Trp-CCA-21	21	1	76M	*	0	0	GGACCCATGGCACAACTGGTAGTGCAACGGACTCCAAATCCGCAGGTTGGGCGTTCATGTCGCTCTGGGTTCACCA	JJJJJJJJJJJJJJJJJJJJJJJJJJJJJJJJJJJJJJJJJJJJJJJJJJJJJJJJJJJJJJJJJJJJJJJJJJJJ	AS:i:-12	XS:i:-12	XN:i:0	XM:i:2	XO:i:0	XG:i:0	NM:i:2	MD:Z:8A48A18	YT:Z:UU	YA:i:1	YM:i:1	YR:i:4	YL:i:6
ST-J00101:167:HFWTMBBXY:6:1107:20019:9455	0	tRNA-Trp-CCA-21	21	1	76M	*	0	0	GGACCCATTGCACAACTGGTAGTGCAACGGACTCCAAATCCGCAGGTTGGGCGTTCAGGTCGCTCTGGGTTCACCA	JJJJJJJJJJJJJJJJJJJJJJJJJJJJJJJJJJJJJJJJJJJJJJJJJJJJJJJJJJJJJJJJJJJJJJJJJJJJ	AS:i:-12	XS:i:-12	XN:i:0	XM:i:2	XO:i:0	XG:i:0	NM:i:2	MD:Z:8A48A18	YT:Z:UU	YA:i:1	YM:i:1	YR:i:4	YL:i:6
ST-J00101:167:HFWTMBBXY:6:1107:19106:9174	256	tRNA-Trp-CCA-21	21	1	76M	*	0	0	GGACCCATGGCACAACTGGTAGTGCAACGGACTCCAAATCCGCAGGTTGGGCGTTCAGGTCGCTCTGGGTTCACCA	JJJJJJJJJJJJJJJJJJJJJJJJJJJJJJJJJJJJJJJJJJJJJJJJJJJJJJJJJJJJJJJJJJJJJJJJJJJJ	AS:i:-12	XS:i:-12	XN:i:0	XM:i:2	XO:i:0	XG:i:0	NM:i:2	MD:Z:8A48A18	YT:Z:UU	YA:i:1	YM:i:1	YR:i:4	YL:i:6
ST-J00101:167:HFWTMBBXY:6:1107:6187:9192	0	tRNA-Trp-CCA-21	21	1	76M	*	0	0	GGACCCATGGCACAACTGGTAGTGCAACGGACTCCAAATCCGCAGGTTGGGCGTTCAGGTCGCTCTGGGTTCACCA	JJJJJJJJJJJJJJJJJJJJJJJJJJJJJJJJJJJJJJJGIJJJJJJJJJJJIJJJJJJJJJJJJJJJJJJJJJJJ	AS:i:-12	XS:i:-12	XN:i:0	XM:i:2	XO:i:0	XG:i:0	NM:i:2	MD:Z:8A48A18	YT:Z:UU	YA:i:1	YM:i:1	YR:i:4	YL:i:6
ST-J00101:167:HFWTMBBXY:6:1107:16234:9192	0	tRNA-Trp-CCA-21	21	1	76M	*	0	0	GGACCCATAGCACAACTGGTAGTGCAACGGACTCCAAATCCGCAGGTTGGGCGTTCAGGTCGCTCTGGGTTCACCA	JJJJJJJJJJJJJJJJJJJJJJJJJJJJJJJJJJJJJJJJJJJJJJJJJJJJJJJJJJJJJJJJJJJJJJJJJJJJ	AS:i:-6	XS:i:-6	XN:i:0	XM:i:1	XO:i:0	XG:i:0	NM:i:1	MD:Z:57A18	YT:Z:UU	YA:i:1	YM:i:1	YR:i:4	YL:i:6
ST-J00101:167:HFWTMBBXY:6:1107:29802:9561	0	tRNA-Trp-CCA-21	21	0	17M1D58M	*	0	0	GGACCCATGGCACAACTGTAGTGCAACGGACTCCAAATCCGCAGGTTGGGCGTTCAGGTCGCTCTGGGTTCACCA	JJJJJJJJJJJJJJJJJJJJJJJJJJJJJJJJJJJJJJJJJJJJJJJJJJJJJJJJJJJJJJJJJJJJJJJJJJJ	AS:i:-20	XS:i:-20	XN:i:0	XM:i:2	XO:i:1	XG:i:1	NM:i:3	MD:Z:8A8^G39A18	YT:Z:UU	YA:i:1	YM:i:1	YR:i:4	YL:i:6
ST-J00101:167:HFWTMBBXY:6:1107:14194:9913	256	tRNA-Trp-CCA-21	21	1	76M	*	0	0	GGACCCATAGCACAACTGGTAGTGCAACGGACTCCAAATCCGCAGGTTGGGCGTTCAGGTCGCTCTGGGTTCACCA	JJJJJJJJJJJJJJJJJJJJJJJJJJJJJJJJJJJJJJJJJJJJJJJJJJJJJJJJJJJJJJJJJJJJJJJJJJJJ	AS:i:-6	XS:i:-6	XN:i:0	XM:i:1	XO:i:0	XG:i:0	NM:i:1	MD:Z:57A18	YT:Z:UU	YA:i:1	YM:i:1	YR:i:4	YL:i:6
ST-J00101:167:HFWTMBBXY:6:1107:2128:9719	0	tRNA-Trp-CCA-21	21	1	76M	*	0	0	GGACCCATGGCACAACTGGTAGTGCAACGGACTCCAAATCCGCAGGTTGGGCGTTCAGGTCGCTCTGGGTTCACCA	JJJJJJJJJJJJJJJJJJJJJJJJJJJJJJJJJJJJJJJJJJJJJJJJJJJJAJJGJJJJFJJJJJJJJJJJJJJJ	AS:i:-12	XS:i:-12	XN:i:0	XM:i:2	XO:i:0	XG:i:0	NM:i:2	MD:Z:8A48A18	YT:Z:UU	YA:i:1	YM:i:1	YR:i:4	YL:i:6
ST-J00101:167:HFWTMBBXY:6:1107:13829:9737	256	tRNA-Trp-CCA-21	21	1	76M	*	0	0	GGACCCATGGCACAACTGGTAGTGCAACGGACTCCAAATCCGCAGGTTGGGCGTTCAGGTCGCTCTGGGTTCACCA	JDJJJJJJJJJJJJJJJJJJJJJJJJJJDJ?GA?JIJJIJJJJJJJJDI?5IJJJJJJJJJIJDJJJIBJJIJJJJ	AS:i:-12	XS:i:-12	XN:i:0	XM:i:2	XO:i:0	XG:i:0	NM:i:2	MD:Z:8A48A18	YT:Z:UU	YA:i:1	YM:i:1	YR:i:4	YL:i:6
ST-J00101:167:HFWTMBBXY:6:1107:18071:9737	256	tRNA-Trp-CCA-21	21	1	76M	*	0	0	GGACCCATGGCACAACTGGTAGTGCAACGGACTCCAAATCCGCAGGTTGGGCGTTCAGGTCGCTCTGGGTTCACCA	JJJJJJJJJJJJJJJJJJJJJJJJJJJJJJJJJJJJJJJJJJJJJJJJJJJJJJJJJJJJJJJJJJJJJJJJJJJJ	AS:i:-12	XS:i:-12	XN:i:0	XM:i:2	XO:i:0	XG:i:0	NM:i:2	MD:Z:8A48A18	YT:Z:UU	YA:i:1	YM:i:1	YR:i:4	YL:i:6
ST-J00101:167:HFWTMBBXY:6:1107:24667:9842	256	tRNA-Trp-CCA-21	21	1	76M	*	0	0	GGACCCATTGCACAACTGGTAGTGCAACGGACTCCAAATCCGCAGGTTGGGCGTTCAGGTCGCTCTGGGTTCACCA	JJJJJJJJJJJJJJJJJJJJJJJJJJJJJJJJJJJJJJJJJJJJJJJJJJJJJJJJJJJJJJJJJJJJJJJJJJJJ	AS:i:-12	XS:i:-12	XN:i:0	XM:i:2	XO:i:0	XG:i:0	NM:i:2	MD:Z:8A48A18	YT:Z:UU	YA:i:1	YM:i:1	YR:i:4	YL:i:6
ST-J00101:167:HFWTMBBXY:6:1107:19106:9877	256	tRNA-Trp-CCA-21	21	1	76M	*	0	0	GGACCCATGGCACAACTGGTAGTGCAACGGACTCCAAATCCGCAGGTTGGGCGTTCAGGTCGCTCTGGGTTCACCA	JJJJJJJJJJJJJJJJJJJJJJJJJJJJJJJJJJJJJJJJJJJJJJJJJJJJJJJJJJJJJJJJJJJJJJJJJJJJ	AS:i:-12	XS:i:-12	XN:i:0	XM:i:2	XO:i:0	XG:i:0	NM:i:2	MD:Z:8A48A18	YT:Z:UU	YA:i:1	YM:i:1	YR:i:4	YL:i:6
ST-J00101:167:HFWTMBBXY:6:1107:26920:9772	0	tRNA-Trp-CCA-21	21	1	76M	*	0	0	GGACCCATTGCACAACTGGTAGTGCAACGGACTCCAAATCCGCAGGTTGGGCGTTCAGGTCGCTCTGGGTTCACCA	JJJJJJJJJJJJJJJJJJJJJJJJJJJJJJJJJJJJJJJJJJJJJJJJJJJJJJJJJJJJJJJGJJJJJJJJJJJJ	AS:i:-12	XS:i:-12	XN:i:0	XM:i:2	XO:i:0	XG:i:0	NM:i:2	MD:Z:8A48A18	YT:Z:UU	YA:i:1	YM:i:1	YR:i:4	YL:i:6
ST-J00101:167:HFWTMBBXY:6:1107:18071:9807	256	tRNA-Trp-CCA-21	21	1	76M	*	0	0	GGACCCATGGCACAACTGGTAGTGCAACGGACTCCAAATCCGCAGGTTGGGCGTTCAGGTCGCTCTGGGTTCACCA	JJJJJJJJJJJJJJJJJJJJJJJJJJJJJJJJJJJJJJJJJJJJJJJJJJJJJJJGJJJJJJJJJJJJJJJJJJJJ	AS:i:-12	XS:i:-12	XN:i:0	XM:i:2	XO:i:0	XG:i:0	NM:i:2	MD:Z:8A48A18	YT:Z:UU	YA:i:1	YM:i:1	YR:i:4	YL:i:6
ST-J00101:167:HFWTMBBXY:6:1107:12520:10036	256	tRNA-Trp-CCA-21	21	1	76M	*	0	0	GGACCCATTGCACAACTGGTAGTGCAACGGACTCCAAATCCGCAGGTTGGGCGTTCATGTCGCTCTGGGTTCACCA	JJJJJJJJJJJJJJJJJJJJJJJJJJJJJJJJJJJJJJJJJJJJJJJJJJJJJJJJJJJJJJJJJJJJJJJJJJJJ	AS:i:-12	XS:i:-12	XN:i:0	XM:i:2	XO:i:0	XG:i:0	NM:i:2	MD:Z:8A48A18	YT:Z:UU	YA:i:1	YM:i:1	YR:i:4	YL:i:6
ST-J00101:167:HFWTMBBXY:6:1107:18477:10124	0	tRNA-Trp-CCA-21	21	1	76M	*	0	0	GGACCCATGGCACAACTGGTAGTGCAACGGACTCCAAATCCGCAGGTTGGGCGTTCAGGTCGCTCTGGGTTCACCA	JJJJJJJJJJJJJJJJJJJJJJJJJJJJJJJJJJJJJJJJJJJJJJJJJJJJJJJJJJJJJJJJJJJJJJJJJJJJ	AS:i:-12	XS:i:-12	XN:i:0	XM:i:2	XO:i:0	XG:i:0	NM:i:2	MD:Z:8A48A18	YT:Z:UU	YA:i:1	YM:i:1	YR:i:4	YL:i:6
ST-J00101:167:HFWTMBBXY:6:1107:4990:10141	256	tRNA-Trp-CCA-21	21	1	76M	*	0	0	GGACCCATGGCACAACTGGTAGTGCAACGGACTCCAAATCCGCAGGTTGGGCGTTCAGGTCGCTCTGGGTTCACCA	JJJJJJJJJJJJJJJJJJJJJJJJJJJJJJJJJJJJJJJJJJJJJJJJJJJJJJJIJJJJJJJJJJJJJJJJJJJJ	AS:i:-12	XS:i:-12	XN:i:0	XM:i:2	XO:i:0	XG:i:0	NM:i:2	MD:Z:8A48A18	YT:Z:UU	YA:i:1	YM:i:1	YR:i:4	YL:i:6
ST-J00101:167:HFWTMBBXY:6:1107:17736:10036	0	tRNA-Trp-CCA-21	21	1	76M	*	0	0	GGACCCATTGCACAACTGGCAGTGCAACGGACTCCAAATCCGCAGGTTGGGCGTTCAAGTCGCTCTGGGTTCACCA	JJJJJJJJJJJJJJJJJJJJJJJJJJJJJJJJJJJJJJJJJJJJJJJJJJJJJJJJJJJJJJJJJJJJJJJJJJJJ	AS:i:-12	XS:i:-12	XN:i:0	XM:i:2	XO:i:0	XG:i:0	NM:i:2	MD:Z:8A10T56	YT:Z:UU	YA:i:1	YM:i:1	YR:i:4	YL:i:6
ST-J00101:167:HFWTMBBXY:6:1107:19157:10036	256	tRNA-Trp-CCA-21	21	1	76M	*	0	0	GGACCCATAGCACAACTGGTAGTGCAACGGACTCCAAATCCGCAGGTTGGGCGTTCAGGTCGCTCTGGGTTCACCA	JJJJJJJJJJJJJJJJJJJJJJJJJJJJJJJJJJJJJJGJJJJJJJJJJJJJJJJJJJJJJJJJJJJJJJJJJJJJ	AS:i:-6	XS:i:-6	XN:i:0	XM:i:1	XO:i:0	XG:i:0	NM:i:1	MD:Z:57A18	YT:Z:UU	YA:i:1	YM:i:1	YR:i:4	YL:i:6
ST-J00101:167:HFWTMBBXY:6:1107:17005:10071	256	tRNA-Trp-CCA-21	21	1	76M	*	0	0	GGACCCATTGCACAACTGGTAGTGCAACGGACTCCAAATCCGCAGGTTGGGCGTTCAGGTCGCTCTGGGTTCACCA	JJJJJJJJJJJJJJJJJJJJJJJJJJJJJJJJJJJJJJJJJJJJJJJJJJJJJJJJJJJJJJJJJJJJJJJJJJJJ	AS:i:-12	XS:i:-12	XN:i:0	XM:i:2	XO:i:0	XG:i:0	NM:i:2	MD:Z:8A48A18	YT:Z:UU	YA:i:1	YM:i:1	YR:i:4	YL:i:6
ST-J00101:167:HFWTMBBXY:6:1107:24718:10071	256	tRNA-Trp-CCA-21	21	1	76M	*	0	0	GGACCCATGGCACAACTGGTAGTGCAACGGACTCCAAATCCGCAGGTTGGGCGTTCAGGTCGCTCTGGGTTCACCA	JJJJJJJJJJJJJJJJJJJJJJJJJJJJJJJJJJJJJJJJJJJJJJJJJJJJJJJJJJJJJJJJJJJJJJJJJJJJ	AS:i:-12	XS:i:-12	XN:i:0	XM:i:2	XO:i:0	XG:i:0	NM:i:2	MD:Z:8A48A18	YT:Z:UU	YA:i:1	YM:i:1	YR:i:4	YL:i:6
ST-J00101:167:HFWTMBBXY:6:1107:28879:10071	256	tRNA-Trp-CCA-21	21	1	76M	*	0	0	GGACCCATTGCACAACTGGTAGTGCAACGGACTCCAAATCCGCAGGTTGGGCGTTCAGGTCGCTCTGGGTTCACCA	JJJJJJJJ?JJJJJJJJJJJJJJJJJJJJJJJFDBDJJJJJJJJJID0F?JJIJDJJJJJJJ5JJJJJJJJJJJJJ	AS:i:-12	XS:i:-12	XN:i:0	XM:i:2	XO:i:0	XG:i:0	NM:i:2	MD:Z:8A48A18	YT:Z:UU	YA:i:1	YM:i:1	YR:i:4	YL:i:6
ST-J00101:167:HFWTMBBXY:6:1107:30746:10071	256	tRNA-Trp-CCA-21	21	1	76M	*	0	0	GGACCCATGGCACAACTGGTAGTGCAACGGACTCCAAATCCGCAGGTTGGGCGTTCAGGTCGCTCTGGGTTCACCA	JJJJJJJJJJJJJJJJJJJJ?JJJJJJJAJJJJJJJJJJJJJJJJJJJJJIFJJJJJJJJJJJJJJJIJJJJJJJJ	AS:i:-12	XS:i:-12	XN:i:0	XM:i:2	XO:i:0	XG:i:0	NM:i:2	MD:Z:8A48A18	YT:Z:UU	YA:i:1	YM:i:1	YR:i:4	YL:i:6
ST-J00101:167:HFWTMBBXY:6:1107:21521:10194	256	tRNA-Trp-CCA-21	21	1	76M	*	0	0	GGACCCATTGCACAACTGGTAGTGCAACGGACTCCAAATCCGCAGGTTGGGCGTTCAGGTCGCTCTGGGTTCACCA	JJJJJJJJJJJJJJJJJJJJJJJJJJJJJJJJJJJJJJJJJJJJJJJJJJJJJJJJJJJJJJJJJJJJJJJJJJJJ	AS:i:-12	XS:i:-12	XN:i:0	XM:i:2	XO:i:0	XG:i:0	NM:i:2	MD:Z:8A48A18	YT:Z:UU	YA:i:1	YM:i:1	YR:i:4	YL:i:6
ST-J00101:167:HFWTMBBXY:6:1107:16843:10247	256	tRNA-Trp-CCA-21	21	1	76M	*	0	0	GGACCCATTGCACAACTGGTAGTGCAACGGACTCCAAATCCGCAGGTTGGGCGTTCAGGTCGCTCTGGGTTCACCA	JJJJJJJJJJJJJJJJJJJJJJJJJJJJJJJJJJJJJJJJJJJJJJJJJJJJJJJJJJJJJJJJJJJJJJJJJJJJ	AS:i:-12	XS:i:-12	XN:i:0	XM:i:2	XO:i:0	XG:i:0	NM:i:2	MD:Z:8A48A18	YT:Z:UU	YA:i:1	YM:i:1	YR:i:4	YL:i:6
ST-J00101:167:HFWTMBBXY:6:1107:27417:10247	256	tRNA-Trp-CCA-21	21	1	76M	*	0	0	GGACCCATTGCACAACTGGTAGTGCAACGGACTCCAAATCCGCAGGTTGGGCGTTCAGGTCGCTCTGGGTTCACCA	JJJJJJJJJJJJJJJJJJJJJJJJJJJJJJJJJJJJJJJJJJJJJJJJJJJJJJJJJJJJJJJJJJJJJJJJJJJJ	AS:i:-12	XS:i:-12	XN:i:0	XM:i:2	XO:i:0	XG:i:0	NM:i:2	MD:Z:8A48A18	YT:Z:UU	YA:i:1	YM:i:1	YR:i:4	YL:i:6
ST-J00101:167:HFWTMBBXY:6:1107:30594:10264	256	tRNA-Trp-CCA-21	21	1	76M	*	0	0	GGACCCATTGCACAACTGGTAGTGCAACGGACTCCAAATCCGCAGGTTGGGCGTTCATGTCGCTCTGGGTTCACCA	JJJJJJJJJJJJJJJJJJJJJJJJJJJJJJJJJJJJJJJJJJJJJJJJJJJJJJJJJJJJJJJJJJJJJJJJJJJJ	AS:i:-12	XS:i:-12	XN:i:0	XM:i:2	XO:i:0	XG:i:0	NM:i:2	MD:Z:8A48A18	YT:Z:UU	YA:i:1	YM:i:1	YR:i:4	YL:i:6
ST-J00101:167:HFWTMBBXY:6:1107:28250:10141	256	tRNA-Trp-CCA-21	21	1	76M	*	0	0	GGACCCATTGCACAACTGGTAGTGCAACGGACTCCAAATCCGCAGGTTGGGCGTTCAGGTCGCTCTGGGTTCACCA	JJJJJJJJJJJJJJJJJJJJJJJJJJJJJJJJJJJJJJJJJJJJJJJJJJJJJJJJJJJJJJJJJJJJJJJJJJJJ	AS:i:-12	XS:i:-12	XN:i:0	XM:i:2	XO:i:0	XG:i:0	NM:i:2	MD:Z:8A48A18	YT:Z:UU	YA:i:1	YM:i:1	YR:i:4	YL:i:6
ST-J00101:167:HFWTMBBXY:6:1107:11221:10176	256	tRNA-Trp-CCA-21	21	1	76M	*	0	0	GGACCCATAGCACAACTGGTAGTGCAACGGACTCCAAATCCGCAGGTTGGGCGTTCAGGTCGCTCTGGGTTCACCA	JJJJJJJJJJJJJJJJJJJJJJJJJJJJJJJJJJJJJJJJJJJJJJJJJJJJJJJJJJJJJJJJJJJJJJJJJJJJ	AS:i:-6	XS:i:-6	XN:i:0	XM:i:1	XO:i:0	XG:i:0	NM:i:1	MD:Z:57A18	YT:Z:UU	YA:i:1	YM:i:1	YR:i:4	YL:i:6
ST-J00101:167:HFWTMBBXY:6:1107:18264:10176	256	tRNA-Trp-CCA-21	21	0	6M2D68M	*	0	0	GGACCCCGCACAACTGGCAGTGCAACGGACTCCAAATCCGCAGGTTGGGCGTTCAGGTCGCTCTGGGTTCACCA	JJJJJJJJJJJJJJJJJJJJJJJJJJJJJJJJJJJJJJJJJJJJJJJJJJJJJJJJJJJJJJJJJJJJJJJJJJ	AS:i:-29	XS:i:-29	XN:i:0	XM:i:3	XO:i:1	XG:i:2	NM:i:5	MD:Z:6^AT0A10T37A18	YT:Z:UU	YA:i:1	YM:i:1	YR:i:4	YL:i:6
ST-J00101:167:HFWTMBBXY:6:1107:22191:10299	256	tRNA-Trp-CCA-21	21	1	76M	*	0	0	GGACCCATAGCACAACTGGTAGTGCAACGGACTCCAAATCCGCAGGTTGGGCGTTCAGGTCGCTCTGGGTTCACCA	JJJJJJJJJJJJJJJJJJJJJJJJJJJJJJJJJJJJJJJJJJJJJJJJJJJJJJJJJJJJJJJJJJJJJJJJJJJJ	AS:i:-6	XS:i:-6	XN:i:0	XM:i:1	XO:i:0	XG:i:0	NM:i:1	MD:Z:57A18	YT:Z:UU	YA:i:1	YM:i:1	YR:i:4	YL:i:6
ST-J00101:167:HFWTMBBXY:6:1107:4848:10422	256	tRNA-Trp-CCA-21	21	1	76M	*	0	0	GGACCCATGGCACAACTGGTAGTGCAACGGACTCCAAATCCGCAGGTTGGGCGTTCAGGTCGCTCTGGGTTCACCA	JJJJJJJJJJJJJJJJJJJJJJJJJJJJJJJJJJJJJJJJJJJJJJJJJJJJJJJJJJJJJJJJJJJJJJJJJJJJ	AS:i:-12	XS:i:-12	XN:i:0	XM:i:2	XO:i:0	XG:i:0	NM:i:2	MD:Z:8A48A18	YT:Z:UU	YA:i:1	YM:i:1	YR:i:4	YL:i:6
ST-J00101:167:HFWTMBBXY:6:1107:8907:10493	256	tRNA-Trp-CCA-21	21	1	76M	*	0	0	GGACCCATGGCACAACTGGTAGTGCAACGGACTCCAAATCCGCAGGTTGGGCGTTCAGGTCGCTCTGGGTTCACCA	JJJJJJJJJJJJJJJJJJJJJJJJJJJJJJJJJJJJJJJJJJJJJJJJJJJJJJJJJJJJJJJJJJJJJJJJJJJJ	AS:i:-12	XS:i:-12	XN:i:0	XM:i:2	XO:i:0	XG:i:0	NM:i:2	MD:Z:8A48A18	YT:Z:UU	YA:i:1	YM:i:1	YR:i:4	YL:i:6
ST-J00101:167:HFWTMBBXY:6:1107:21430:10493	256	tRNA-Trp-CCA-21	21	1	76M	*	0	0	GGACCCATTGCACAACTGGTAGTGCAACGGACTCCAAATCCGCAGGTTGGGCGTTCAGGTCGCTCTGGGTTCACCA	JJJJJJJJJJJJJJJJJJJJJJJJJJJJJJJJJJJJJJJJJJJJJJJJJJJJJJJJJJJJJJJJJJJJJJJJJJJJ	AS:i:-12	XS:i:-12	XN:i:0	XM:i:2	XO:i:0	XG:i:0	NM:i:2	MD:Z:8A48A18	YT:Z:UU	YA:i:1	YM:i:1	YR:i:4	YL:i:6
ST-J00101:167:HFWTMBBXY:6:1107:22455:10510	0	tRNA-Trp-CCA-21	21	1	76M	*	0	0	GGACCCATTGCACAACTGGTAGTGCAACGGACTCCAAATCCGCAGGTTGGGCGTTCATGTCGCTCTGGGTTCACCA	JJJJJJJJJJJJJJJJJJJJJJJJJJJJJJJJJJJJJJJJJJJJJJJJJJJJJJJJJJJJJJJJJJJJJJJJJJJJ	AS:i:-12	XS:i:-12	XN:i:0	XM:i:2	XO:i:0	XG:i:0	NM:i:2	MD:Z:8A48A18	YT:Z:UU	YA:i:1	YM:i:1	YR:i:4	YL:i:6
ST-J00101:167:HFWTMBBXY:6:1107:14732:10352	256	tRNA-Trp-CCA-21	21	1	76M	*	0	0	GGACCCATTGCACAACTGGTAGTGCAACGGACTCCAAATCCGCAGGTTGGGCGTTCAGGTCGCTCTGGGTTCACCA	JJJJJJJJJJJJJJJJJJJJJJJJJJJJJJJJJJJJJJJJJJJJJJJJJJJJJJJJJJJJJJJJJJJJJJJJJJJJ	AS:i:-12	XS:i:-12	XN:i:0	XM:i:2	XO:i:0	XG:i:0	NM:i:2	MD:Z:8A48A18	YT:Z:UU	YA:i:1	YM:i:1	YR:i:4	YL:i:6
ST-J00101:167:HFWTMBBXY:6:1107:3021:10387	256	tRNA-Trp-CCA-21	21	1	76M	*	0	0	GGACCCATGGCACAACTGGTAGTGCAACGGACTCCAAATCCGCAGGTTGGGCGTTCAGGTCGCTCTGGGTTCACCA	JJJJJJJJJJJJJJIJJJJJJJJJJJJJJJJJJJJJJJJJJJJJJJJIG<JFJJJJJJJJJJJJJJJJJJJJJJJJ	AS:i:-12	XS:i:-12	XN:i:0	XM:i:2	XO:i:0	XG:i:0	NM:i:2	MD:Z:8A48A18	YT:Z:UU	YA:i:1	YM:i:1	YR:i:4	YL:i:6
ST-J00101:167:HFWTMBBXY:6:1107:19644:10633	0	tRNA-Trp-CCA-21	21	1	76M	*	0	0	GGACCCATAGCACAACTGGTAGTGCAACGGACTCCAAATCCGCAGGTTGGGCGTTCAAGTCGCTCTGGGTTCACCA	JJJJJJJJJJJJJJJJJJJJJJJJJJJJJJJJJJJJJJJJJJJJJJJJJJJJJ>JJJJJJJJJJJJJJJJJJJJJJ	AS:i:0	XS:i:0	XN:i:0	XM:i:0	XO:i:0	XG:i:0	NM:i:0	MD:Z:76	YT:Z:UU	YA:i:1	YM:i:1	YR:i:4	YL:i:6
ST-J00101:167:HFWTMBBXY:6:1107:3701:10651	0	tRNA-Trp-CCA-21	21	1	76M	*	0	0	GGACCCATAGCACAACTGGTAGTGCAACGGACTCCAAATCCGCAGGTTGGGCGTTCAGGTCGCTCTGGGTTCACCA	JJJJJJJJJJJJJJJJJJJJJJJJJJJJJJJJJJJJJJJJJJJJJJJJJJJJJJJJJJJJJJJJJJJJJJJJJJJJ	AS:i:-6	XS:i:-6	XN:i:0	XM:i:1	XO:i:0	XG:i:0	NM:i:1	MD:Z:57A18	YT:Z:UU	YA:i:1	YM:i:1	YR:i:4	YL:i:6
ST-J00101:167:HFWTMBBXY:6:1107:15798:10862	0	tRNA-Trp-CCA-21	21	1	76M	*	0	0	GGACCCATAGCACAACTGGTAGTGCAACGGACTCCAAATCCGCAGGTTGGGCGTTCAAGTCGCTCTGGGTTCACCA	JJJJJJJJJJJJJJJJJJJJJJJJJJJJJJJJJJJJJJJJJJJJJJJJJJJJJJJJJJJJJJJJJJJJJJJJJJJJ	AS:i:0	XS:i:0	XN:i:0	XM:i:0	XO:i:0	XG:i:0	NM:i:0	MD:Z:76	YT:Z:UU	YA:i:1	YM:i:1	YR:i:4	YL:i:6
ST-J00101:167:HFWTMBBXY:6:1107:1925:10774	0	tRNA-Trp-CCA-21	21	1	76M	*	0	0	GGACCCATAGCACAACTGGCAGTGCAACGGACTCCAAATCCGCAGGTTGGGCGTTCAGGTCGCTCTGGGTTCACCA	JJJJJJJJJJJJJJJJJJJJJJJJJJJJJJJJJJJJJJJJJJJJJJJJIFJJJJJJJJJJJJJJJJJJJJJJJJJJ	AS:i:-12	XS:i:-12	XN:i:0	XM:i:2	XO:i:0	XG:i:0	NM:i:2	MD:Z:19T37A18	YT:Z:UU	YA:i:1	YM:i:1	YR:i:4	YL:i:6
ST-J00101:167:HFWTMBBXY:6:1107:1610:10792	256	tRNA-Trp-CCA-21	21	1	76M	*	0	0	GGACCCATGGCACAACTGGTAGTGCAACGGACTCCAAATCCGCAGGTTGGGCGTTCAGGTCGCTCTGGGTTCACCA	JJJJJJJJJJJJJJJJJJJJJJJJJJJJJJJJJJJJJJIFJJIJJJJJJJJJJJAIJJJJJJJJJJJJJIJIJJJJ	AS:i:-12	XS:i:-12	XN:i:0	XM:i:2	XO:i:0	XG:i:0	NM:i:2	MD:Z:8A48A18	YT:Z:UU	YA:i:1	YM:i:1	YR:i:4	YL:i:6
ST-J00101:167:HFWTMBBXY:6:1107:6827:10968	256	tRNA-Trp-CCA-21	21	1	76M	*	0	0	GGACCCATTGCACAACTGGTAGTGCAACGGACTCCAAATCCGCAGGTTGGGCGTTCAGGTCGCTCTGGGTTCACCA	JJJJJJJJJJJJJJJJJJJJJJJJJJJJJJJJJJJJJJJJJJJJJJJJD0JJJJJJJJJJJJJJJJJJJJJJJJJJ	AS:i:-12	XS:i:-12	XN:i:0	XM:i:2	XO:i:0	XG:i:0	NM:i:2	MD:Z:8A48A18	YT:Z:UU	YA:i:1	YM:i:1	YR:i:4	YL:i:6
ST-J00101:167:HFWTMBBXY:6:1107:1590:11003	256	tRNA-Trp-CCA-21	21	1	17M1D58M	*	0	0	GGACCCATAGCACAACTGTAGTGCAACGGACTCCAAATCCGCAGGTTGGGCGTTCAGGTCGCTCTGGGTTCACCA	JJJJJJJJJJJJJJJJJJJJJJJJJJJJJJJJJJJJJJJJJJJJJJJJJJJJJJFJJJJJJJJJJJJDJJJJJJJ	AS:i:-14	XS:i:-14	XN:i:0	XM:i:1	XO:i:1	XG:i:1	NM:i:2	MD:Z:17^G39A18	YT:Z:UU	YA:i:1	YM:i:1	YR:i:4	YL:i:6
ST-J00101:167:HFWTMBBXY:6:1107:29112:11003	256	tRNA-Trp-CCA-21	21	0	6M2D68M	*	0	0	GGACCCCGCACAACTGGTAGTGCAACGGACTCCAAATCCGCAGGTTGGGCGTTCATGTCGCTCTGGGTTCACCA	JJJJJJJJJJJJJJJJJJJJJJJJJJJJJJJJJJJJJJJJJJJJJJJJJJJJJJJJJJJJJJJJJJJJJJJJJJ	AS:i:-23	XS:i:-23	XN:i:0	XM:i:2	XO:i:1	XG:i:2	NM:i:4	MD:Z:6^AT0A48A18	YT:Z:UU	YA:i:1	YM:i:1	YR:i:4	YL:i:6
ST-J00101:167:HFWTMBBXY:6:1107:30665:11020	256	tRNA-Trp-CCA-21	21	1	76M	*	0	0	GGACCCATGGCACAACTGGTAGTGCAACGGACTCCAAATCCGCAGGTTGGGCGTTCAGGTCGCTCTGGGTTCACCA	JJJJJJJJJJJJJJJJJJJJJJJJJJJJJJJJJJJJJJJJJJJJJJJJJJJJJJJJJJJJJJJJJJJJJJJJJJJJ	AS:i:-12	XS:i:-12	XN:i:0	XM:i:2	XO:i:0	XG:i:0	NM:i:2	MD:Z:8A48A18	YT:Z:UU	YA:i:1	YM:i:1	YR:i:4	YL:i:6
ST-J00101:167:HFWTMBBXY:6:1107:29620:11038	256	tRNA-Trp-CCA-21	21	1	76M	*	0	0	GGACCCATTGCACAACTGGTAGTGCAACGGACTCCAAATCCGCAGGTTGGGCGTTCAGGTCGCTCTGGGTTCACCA	JJJJJJJJJJJJJJJJJJJJJJJJJJJJJJJJJJJJJJJJJJJJJJJJJJJJJJJJJJJJJJJJJJJJJJJJJJJJ	AS:i:-12	XS:i:-12	XN:i:0	XM:i:2	XO:i:0	XG:i:0	NM:i:2	MD:Z:8A48A18	YT:Z:UU	YA:i:1	YM:i:1	YR:i:4	YL:i:6
ST-J00101:167:HFWTMBBXY:6:1107:7212:11073	256	tRNA-Trp-CCA-21	21	1	76M	*	0	0	GGACCCATGGCACAACTGGTAGTGCAACGGACTCCAAATCCGCAGGTTGGGCGTTCAGGTCGCTCTGGGTTCACCA	JJJJJJJJJJJJJJJJJJJJJJJJJJJJJJJJJJJJJJJJJJJJJJJJJJJJJJJJJJJJJJJJJJJJJJJJJJJJ	AS:i:-12	XS:i:-12	XN:i:0	XM:i:2	XO:i:0	XG:i:0	NM:i:2	MD:Z:8A48A18	YT:Z:UU	YA:i:1	YM:i:1	YR:i:4	YL:i:6
ST-J00101:167:HFWTMBBXY:6:1107:16559:11091	256	tRNA-Trp-CCA-21	21	1	76M	*	0	0	GGACCCATTGCACAACTGGTAGTGCAACGGACTCCAAATCCGCAGGTTGGGCGTTCAGGTCGCTCTGGGTTCACCA	JJJJJJJJJJJJJJJJJJJJJJJJJJJDJJGJJJJJJJJJJJJJJJJJJJJIJJJJJJJJJJJJJJJJJJJJJJJJ	AS:i:-12	XS:i:-12	XN:i:0	XM:i:2	XO:i:0	XG:i:0	NM:i:2	MD:Z:8A48A18	YT:Z:UU	YA:i:1	YM:i:1	YR:i:4	YL:i:6
ST-J00101:167:HFWTMBBXY:6:1107:26108:11108	256	tRNA-Trp-CCA-21	21	1	76M	*	0	0	GGACCCATTGCACAACTGGTAGTGCAACGGACTCCAAATCCGCAGGTTGGGCGTTCATGTCGCTCTGGGTTCACCA	JJJJJJJJJJJJJJJJJJJJJJJJJJJJJJJJJJJJJJJJJJJJJJJJJJJJJJJJJJJJJJJJJJJJJJJJJJJJ	AS:i:-12	XS:i:-12	XN:i:0	XM:i:2	XO:i:0	XG:i:0	NM:i:2	MD:Z:8A48A18	YT:Z:UU	YA:i:1	YM:i:1	YR:i:4	YL:i:6
ST-J00101:167:HFWTMBBXY:6:1107:28513:10563	256	tRNA-Trp-CCA-21	21	1	76M	*	0	0	GGACCCATGGCACAACTGGTAGTGCAACGGACTCCAAATCCGCAGGTTGGGCGTTCAGGTCGCTCTGGGTTCACCA	JJJJJJJJJJJJJJJJJJJJJJJJJJJJJJJJJJJJJJJJJJJJJJJJJJJJJJJJJJJJJJJJJJJJJJJJJJJJ	AS:i:-12	XS:i:-12	XN:i:0	XM:i:2	XO:i:0	XG:i:0	NM:i:2	MD:Z:8A48A18	YT:Z:UU	YA:i:1	YM:i:1	YR:i:4	YL:i:6
ST-J00101:167:HFWTMBBXY:6:1107:6806:11143	256	tRNA-Trp-CCA-21	21	1	76M	*	0	0	GGACCCATTGCACAACTGGTAGTGCAACGGACTCCAAATCCGCAGGTTGGGCGTTCAGGTCGCTCTGGGTTCACCA	JJJJJJJJJJJJJJJJJJJJJJJJJJJJJJJJJJJJJJJJJJJJJJJ>JIJJJJJJJJJJJJJJJJJJJJJJJJJJ	AS:i:-12	XS:i:-12	XN:i:0	XM:i:2	XO:i:0	XG:i:0	NM:i:2	MD:Z:8A48A18	YT:Z:UU	YA:i:1	YM:i:1	YR:i:4	YL:i:6
ST-J00101:167:HFWTMBBXY:6:1107:15382:11161	256	tRNA-Trp-CCA-21	21	1	76M	*	0	0	GGACCCATAGCACAACTGGTAGTGCAACGGACTCCAAATCCGCAGGTTGGGCGTTCAGGTCGCTCTGGGTTCACCA	JJJJJJJJJJJJJJJJJJJJJJJJJJJJJJJJJJJJJJJJJJJJJJJ>JJ>JJJJJJJJJJJJJJJJJJJJJJJJJ	AS:i:-6	XS:i:-6	XN:i:0	XM:i:1	XO:i:0	XG:i:0	NM:i:1	MD:Z:57A18	YT:Z:UU	YA:i:1	YM:i:1	YR:i:4	YL:i:6
ST-J00101:167:HFWTMBBXY:6:1107:15280:11196	256	tRNA-Trp-CCA-21	21	1	76M	*	0	0	GGACCCATGGCACAACTGGTAGTGCAACGGACTCCAAATCCGCAGGTTGGGCGTTCAGGTCGCTCTGGGTTCACCA	JJJJJJJJJJJJJJJJJJJJJJJJJJJJJJJJJJJJJJJJJJJJJJJJJJJJJJJJJJJJJJJJJJJJJJJJJJJJ	AS:i:-12	XS:i:-12	XN:i:0	XM:i:2	XO:i:0	XG:i:0	NM:i:2	MD:Z:8A48A18	YT:Z:UU	YA:i:1	YM:i:1	YR:i:4	YL:i:6
ST-J00101:167:HFWTMBBXY:6:1107:20253:11337	0	tRNA-Trp-CCA-21	21	0	76M	*	0	0	GGACCCATGGCACAACTGGCAGTGCAACGGACTCCAAATCCGCAGGTTGGGCGTTCAGGTCGCTCTGGGTTCACCA	JJJJJJJJJJJJJJJJJJJJJJJJJJJJJJJJJJJJJJJJJJJJJJJJJJJJJJJJJJJJJJJJJJJJJJJJJJJJ	AS:i:-18	XS:i:-18	XN:i:0	XM:i:3	XO:i:0	XG:i:0	NM:i:3	MD:Z:8A10T37A18	YT:Z:UU	YA:i:1	YM:i:1	YR:i:4	YL:i:6
ST-J00101:167:HFWTMBBXY:6:1107:4696:11354	256	tRNA-Trp-CCA-21	21	1	76M	*	0	0	GGACCCATTGCACAACTGGTAGTGCAACGGACTCCAAATCCGCAGGTTGGGCGTTCAGGTCGCTCTGGGTTCACCA	JJJJJJJJJJJJJJJJJJJJJJJJJJJJJJJJJJJJJJJJJJJJJJJJJJJJJJJJJJJJJJJJJJJJJJJJJJJJ	AS:i:-12	XS:i:-12	XN:i:0	XM:i:2	XO:i:0	XG:i:0	NM:i:2	MD:Z:8A48A18	YT:Z:UU	YA:i:1	YM:i:1	YR:i:4	YL:i:6
ST-J00101:167:HFWTMBBXY:6:1107:5020:11354	256	tRNA-Trp-CCA-21	21	0	76M	*	0	0	GGACCCATGGCATAACTGGTAGTGCAACGGACTCCAAATCCGCAGGTTGGGCGTTCAGGTCGCTCTGGGTTCACCA	JJJJJJJJJJJJJJJJJJJJJJJJJJJJJJJJJJJJJJJJJJJJJJJJJJJJJJJJJJJJJJJJJJJJJJJJJJJJ	AS:i:-18	XS:i:-18	XN:i:0	XM:i:3	XO:i:0	XG:i:0	NM:i:3	MD:Z:8A3C44A18	YT:Z:UU	YA:i:1	YM:i:1	YR:i:4	YL:i:6
ST-J00101:167:HFWTMBBXY:6:1107:25763:11390	256	tRNA-Trp-CCA-21	21	1	76M	*	0	0	GGACCCATGGCACAACTGGTAGTGCAACGGACTCCAAATCCGCAGGTTGGGCGTTCAGGTCGCTCTGGGTTCACCA	JJJJJJJJJJJJJJJJJJJJJJJJJJJJJJJJJJJJJJJJJJJJJJJJJJJJJJJJJJJJJJJJJJJJJJJJJJJJ	AS:i:-12	XS:i:-12	XN:i:0	XM:i:2	XO:i:0	XG:i:0	NM:i:2	MD:Z:8A48A18	YT:Z:UU	YA:i:1	YM:i:1	YR:i:4	YL:i:6
ST-J00101:167:HFWTMBBXY:6:1107:14905:11495	256	tRNA-Trp-CCA-21	21	1	76M	*	0	0	GGACCCATTGCACAACTGGTAGTGCAACGGACTCCAAATCCGCAGGTTGGGCGTTCAAGTCGCTCTGGGTTCACCA	JJJJJJJJJJJJJJJJJJJJJJJJJJJJJJJJJJJJJJJJJJJJJJJJJJJJJJJJJJJJJJJJJJJJJJJJJJJJ	AS:i:-6	XS:i:-6	XN:i:0	XM:i:1	XO:i:0	XG:i:0	NM:i:1	MD:Z:8A67	YT:Z:UU	YA:i:1	YM:i:1	YR:i:4	YL:i:6
ST-J00101:167:HFWTMBBXY:6:1107:27143:11495	0	tRNA-Trp-CCA-21	21	1	76M	*	0	0	GGACCCATGGCACAACTGGTAGTGCAACGGACTCCAAATCCGCAGGTTGGGCGTTCATGTCGCTCTGGGTTCACCA	JJJJJJJJJJJJJJJJJJJJJJJJJJJJJJJJJJJJJJJJJJJJJJJJJJJJJJJJJJJJJJJJJJJJJJJJJJJJ	AS:i:-12	XS:i:-12	XN:i:0	XM:i:2	XO:i:0	XG:i:0	NM:i:2	MD:Z:8A48A18	YT:Z:UU	YA:i:1	YM:i:1	YR:i:4	YL:i:6
ST-J00101:167:HFWTMBBXY:6:1107:2646:11249	256	tRNA-Trp-CCA-21	21	1	76M	*	0	0	GGACCCATGGCACAACTGGTAGTGCAACGGACTCCAAATCCGCAGGTTGGGCGTTCAAGTCGCTCTGGGTTCACCA	JJJJJJJJJJJJJJJJJJJJJJJJJJJJJJJJJJJJJJJJGJJJJJJJJJJJJJJJJJJJJIJJJJJJJJJJJJJJ	AS:i:-6	XS:i:-6	XN:i:0	XM:i:1	XO:i:0	XG:i:0	NM:i:1	MD:Z:8A67	YT:Z:UU	YA:i:1	YM:i:1	YR:i:4	YL:i:6
ST-J00101:167:HFWTMBBXY:6:1107:22049:11249	256	tRNA-Trp-CCA-21	21	1	76M	*	0	0	GGACCCATTGCACAACTGGTAGTGCAACGGACTCCAAATCCGCAGGTTGGGCGTTCAGGTCGCTCTGGGTTCACCA	JJJJJJJJJJJJJJJJJJJJJJJJJJJJJJJJJJJJJJJJJJJJJJJIJJJJJJJJJJJJJJJJJJJJJJJJJJJJ	AS:i:-12	XS:i:-12	XN:i:0	XM:i:2	XO:i:0	XG:i:0	NM:i:2	MD:Z:8A48A18	YT:Z:UU	YA:i:1	YM:i:1	YR:i:4	YL:i:6
ST-J00101:167:HFWTMBBXY:6:1107:30431:11249	256	tRNA-Trp-CCA-21	21	1	76M	*	0	0	GGACCCATAGCACAACTGGTAGTGCAACGGACTCCAAATCCGCAGGTTGGGCGTTCAGGTCGCTCTGGGTTCACCA	JJJJJJJJJJJJJJJJJJJJJJJJJJJJJJJJJJJJJJGJJJJJJJJJJJJJJJJJJJJJJJJJJJJJJJJJJJJJ	AS:i:-6	XS:i:-6	XN:i:0	XM:i:1	XO:i:0	XG:i:0	NM:i:1	MD:Z:57A18	YT:Z:UU	YA:i:1	YM:i:1	YR:i:4	YL:i:6
ST-J00101:167:HFWTMBBXY:6:1107:9800:11583	256	tRNA-Trp-CCA-21	21	1	76M	*	0	0	GGACCCATTGCACAACTGGTAGTGCAACGGACTCCAAATCCGCAGGTTGGGCGTTCAGGTCGCTCTGGGTTCACCA	JJJJJJJJJJJJJJJJJJJJJJJJJJJJJJJJJJJJJJJJJJJJJJJJJJJJJJJJJJJJJJJJJJJJJJJJJJJJ	AS:i:-12	XS:i:-12	XN:i:0	XM:i:2	XO:i:0	XG:i:0	NM:i:2	MD:Z:8A48A18	YT:Z:UU	YA:i:1	YM:i:1	YR:i:4	YL:i:6
ST-J00101:167:HFWTMBBXY:6:1107:21186:11583	256	tRNA-Trp-CCA-21	21	1	76M	*	0	0	GGACCCATGGCACAACTGGTAGTGCAACGGACTCCAAATCCGCAGGTTGGGCGTTCAGGTCGCTCTGGGTTCACCA	JJJJJJJJJJJJJJJJJJJJJJJJJJJJJJJJJJJJJJJJJJJJJJJJJJJJJJJJJJJJJJJJJJJJJJJJJJJJ	AS:i:-12	XS:i:-12	XN:i:0	XM:i:2	XO:i:0	XG:i:0	NM:i:2	MD:Z:8A48A18	YT:Z:UU	YA:i:1	YM:i:1	YR:i:4	YL:i:6
ST-J00101:167:HFWTMBBXY:6:1107:11891:11653	256	tRNA-Trp-CCA-21	21	1	76M	*	0	0	GGACCCATGGCACAACTGGTAGTGCAACGGACTCCAAATCCGCAGGTTGGGCGTTCAAGTCGCTCTGGGTTCACCA	JJJJJJJJJJJJJJJJJJJJJJJJJJJJJJJJJJJJJJJJJJJJJJJJJJJJJJJJJJJJJJJJJJJJJJJJJJJJ	AS:i:-6	XS:i:-6	XN:i:0	XM:i:1	XO:i:0	XG:i:0	NM:i:1	MD:Z:8A67	YT:Z:UU	YA:i:1	YM:i:1	YR:i:4	YL:i:6
ST-J00101:167:HFWTMBBXY:6:1107:21369:11653	256	tRNA-Trp-CCA-21	21	1	76M	*	0	0	GGACCCATTGCACAACTGGTAGTGCAACGGACTCCAAATCCGCAGGTTGGGCGTTCAGGTCGCTCTGGGTTCACCA	JJJJJJJJJJJJJJJJJJJJJJJJJJJJJJJJJJJJJJJJJJJJJJJJJJJJJJJJJJJJJJJJJJJJJJJJJJJJ	AS:i:-12	XS:i:-12	XN:i:0	XM:i:2	XO:i:0	XG:i:0	NM:i:2	MD:Z:8A48A18	YT:Z:UU	YA:i:1	YM:i:1	YR:i:4	YL:i:6
ST-J00101:167:HFWTMBBXY:6:1107:30076:11653	0	tRNA-Trp-CCA-21	21	1	76M	*	0	0	GGACCCATTGCACAACTGGTAGTGCAACGGACTCCAAATCCGCAGGTTGGGCGTTCAGGTCGCTCTGGGTTCACCA	JJJJJJJJJJJJJJJJJJJJJJJJJJJJJJJJJJJJJJJJJJJJJJJJJJJJJJJJJJJJJJJJJJJJJJJJJJJJ	AS:i:-12	XS:i:-12	XN:i:0	XM:i:2	XO:i:0	XG:i:0	NM:i:2	MD:Z:8A48A18	YT:Z:UU	YA:i:1	YM:i:1	YR:i:4	YL:i:6
ST-J00101:167:HFWTMBBXY:6:1107:5812:11671	0	tRNA-Trp-CCA-21	21	1	76M	*	0	0	GGACCCATGGCACAACTGGTAGTGCAACGGACTCCAAATCCGCAGGTTGGGCGTTCATGTCGCTCTGGGTTCACCA	JJJJJJJJJJJJJJJJJJJJJJJJJJJJJJJJJJJJJJJJJJJJJJJJJJJJJJJJJJJJJJJJJJJJJJJJJJJJ	AS:i:-12	XS:i:-12	XN:i:0	XM:i:2	XO:i:0	XG:i:0	NM:i:2	MD:Z:8A48A18	YT:Z:UU	YA:i:1	YM:i:1	YR:i:4	YL:i:6
ST-J00101:167:HFWTMBBXY:6:1107:10754:11688	256	tRNA-Trp-CCA-21	21	1	76M	*	0	0	GGACCCATGGCACAACTGGTAGTGCAACGGACTCCAAATCCGCAGGTTGGGCGTTCAGGTCGCTCTGGGTTCACCA	JJJJJJJJJJJJJJJJJJJJJJJJJJJIJJJJJI<JJJJJGIIJJJJJJJJJJJJJJJJJIJJJJJJJJJJJJJJJ	AS:i:-12	XS:i:-12	XN:i:0	XM:i:2	XO:i:0	XG:i:0	NM:i:2	MD:Z:8A48A18	YT:Z:UU	YA:i:1	YM:i:1	YR:i:4	YL:i:6
ST-J00101:167:HFWTMBBXY:6:1107:2970:11706	256	tRNA-Trp-CCA-21	21	1	76M	*	0	0	GGACCCATAGCACAACTGGTAGTGCAACGGACTCCAAATCCGCAGGTTGGGCGTTCATGTCGCTCTGGGTTCACCA	JJJJJJJJJJJJJJJJJJJJJJJJJJJJJJJJJJJJJJJJJJJJJJJ0>JJJJJJJJJJJJIJJJJJJJJJJJJJJ	AS:i:-6	XS:i:-6	XN:i:0	XM:i:1	XO:i:0	XG:i:0	NM:i:1	MD:Z:57A18	YT:Z:UU	YA:i:1	YM:i:1	YR:i:4	YL:i:6
ST-J00101:167:HFWTMBBXY:6:1107:30127:11706	256	tRNA-Trp-CCA-21	21	1	76M	*	0	0	GGACCCATGGCACAACTGGTAGTGCAACGGACTCCAAATCCGCAGGTTGGGCGTTCAGGTCGCTCTGGGTTCACCA	JJJJJJJJJJJJJJJJJJJJJJJJJJJJJJJJJJJJJJJJJJJJJJJJJJJJJJJJJJJJJJJJJJJJJJJJJJJJ	AS:i:-12	XS:i:-12	XN:i:0	XM:i:2	XO:i:0	XG:i:0	NM:i:2	MD:Z:8A48A18	YT:Z:UU	YA:i:1	YM:i:1	YR:i:4	YL:i:6
ST-J00101:167:HFWTMBBXY:6:1107:23135:11724	256	tRNA-Trp-CCA-21	21	0	6M2D68M	*	0	0	GGACCCCGCACAACTGGCAGTGCAACGGACTCCAAATCCGCAGGTTGGGCGTTCAGGTCGCTCTGGGTTCACCA	JJJJJJJJJJJJJJJJJJJJJJJJJJJJJJJJJJJJJJJJJJJJJJJJJJJJJJJJJJJJJJJJJJJJJJJJJJ	AS:i:-29	XS:i:-29	XN:i:0	XM:i:3	XO:i:1	XG:i:2	NM:i:5	MD:Z:6^AT0A10T37A18	YT:Z:UU	YA:i:1	YM:i:1	YR:i:4	YL:i:6
ST-J00101:167:HFWTMBBXY:6:1107:11556:11741	256	tRNA-Trp-CCA-21	21	1	76M	*	0	0	GGACCCATTGCACAACTGGTAGTGCAACGGACTCCAAATCCGCAGGTTGGGCGTTCAGGTCGCTCTGGGTTCACCA	JJJJJJJJJJJJJJJJJJJJJJJJJJJJJJJJJJJJJJJJJJJJJJJJ>JJJJJJJJJJJJJJJJJJJJJJJJJJJ	AS:i:-12	XS:i:-12	XN:i:0	XM:i:2	XO:i:0	XG:i:0	NM:i:2	MD:Z:8A48A18	YT:Z:UU	YA:i:1	YM:i:1	YR:i:4	YL:i:6
ST-J00101:167:HFWTMBBXY:6:1107:16224:11425	256	tRNA-Trp-CCA-21	21	0	76M	*	0	0	GGACCCATTGCACAACTGGTAGTGCAACGGACTCCAAATCCGCAGGTTGGGCGTTCAGGTCGCTCTGTGTTCACCA	JJJJJJJJJJJJJJJJJJJJJJJJJJJJJJJJJJJJJJJJJJJJJJJJJJJJJJJJJJJJJJJJJJJJJJJJJJJJ	AS:i:-18	XS:i:-18	XN:i:0	XM:i:3	XO:i:0	XG:i:0	NM:i:3	MD:Z:8A48A9G8	YT:Z:UU	YA:i:1	YM:i:1	YR:i:4	YL:i:6
ST-J00101:167:HFWTMBBXY:6:1107:14874:11442	256	tRNA-Trp-CCA-21	21	1	76M	*	0	0	GGACCCATGGCACAACTGGTAGTGCAACGGACTCCAAATCCGCAGGTTGGGCGTTCAGGTCGCTCTGGGTTCACCA	JJJJJJJJJJJJJJJJJJJJJJJJJJJJJJJJJJJJJJJJJJJJJJJJJJJJJJJJJJJJJJJJJJJJJJJJJJJJ	AS:i:-12	XS:i:-12	XN:i:0	XM:i:2	XO:i:0	XG:i:0	NM:i:2	MD:Z:8A48A18	YT:Z:UU	YA:i:1	YM:i:1	YR:i:4	YL:i:6
ST-J00101:167:HFWTMBBXY:6:1107:15057:11442	256	tRNA-Trp-CCA-21	21	1	76M	*	0	0	GGACCCATTGCACAACTGGTAGTGCAACGGACTCCAAATCCGCAGGTTGGGCGTTCAGGTCGCTCTGGGTTCACCA	JJJJJJJJJJJJJJJJJJJJJJJJJJJJJJJJJJJJJJJJJJJJJJJJJIJIJJJJJJJJJJJJJJJJJJJJJJJJ	AS:i:-12	XS:i:-12	XN:i:0	XM:i:2	XO:i:0	XG:i:0	NM:i:2	MD:Z:8A48A18	YT:Z:UU	YA:i:1	YM:i:1	YR:i:4	YL:i:6
ST-J00101:167:HFWTMBBXY:6:1107:18467:11302	256	tRNA-Trp-CCA-21	21	1	76M	*	0	0	GGACCCATGGCACAACTGGTAGTGCAACGGACTCCAAATCCGCAGGTTGGGCGTTCAGGTCGCTCTGGGTTCACCA	JJJJJJJJJJJJJJJJJJJJJJJJJJJJJJJJJJJJJJJJJJJJJJJJJJJJJJJIJJJJJJJJJJJJJJJJJJJJ	AS:i:-12	XS:i:-12	XN:i:0	XM:i:2	XO:i:0	XG:i:0	NM:i:2	MD:Z:8A48A18	YT:Z:UU	YA:i:1	YM:i:1	YR:i:4	YL:i:6
ST-J00101:167:HFWTMBBXY:6:1107:4330:11319	0	tRNA-Trp-CCA-21	21	1	76M	*	0	0	GGACCCATTGCACAACTGGTAGTGCAACGGACTCCAAATCCGCAGGTTGGGCGTTCAGGTCGCTCTGGGTTCACCA	JJJJJJJJJJJJJJJJJJJJJJJJJJJJJJJJJJJJJJJJJJJJJJJJJJJJJJJJJJJJJJJJJJJJJJJJJJJJ	AS:i:-12	XS:i:-12	XN:i:0	XM:i:2	XO:i:0	XG:i:0	NM:i:2	MD:Z:8A48A18	YT:Z:UU	YA:i:1	YM:i:1	YR:i:4	YL:i:6
ST-J00101:167:HFWTMBBXY:6:1107:6157:11319	256	tRNA-Trp-CCA-21	21	1	76M	*	0	0	GGACCCATGGCACAACTGGTAGTGCAACGGACTCCAAATCCGCAGGTTGGGCGTTCATGTCGCTCTGGGTTCACCA	JJJJJJJJJJJJJJJJJJJJJJJJJJJJJJJJJJJJJJJJJJJJJJJJJJJJJJJJJJJJJJJJJJJJJJJJJJJJ	AS:i:-12	XS:i:-12	XN:i:0	XM:i:2	XO:i:0	XG:i:0	NM:i:2	MD:Z:8A48A18	YT:Z:UU	YA:i:1	YM:i:1	YR:i:4	YL:i:6
ST-J00101:167:HFWTMBBXY:6:1107:23175:11759	256	tRNA-Trp-CCA-21	21	1	76M	*	0	0	GGACCCATGGCACAACTGGTAGTGCAACGGACTCCAAATCCGCAGGTTGGGCGTTCAGGTCGCTCTGGGTTCACCA	JJJJJJJJJJJJJJJJJJJJJJJJJJJJJJJJJJJJJJJJJJJJJJJJJJJJJJJJJJJJJJJJJJJJJJJJJJJJ	AS:i:-12	XS:i:-12	XN:i:0	XM:i:2	XO:i:0	XG:i:0	NM:i:2	MD:Z:8A48A18	YT:Z:UU	YA:i:1	YM:i:1	YR:i:4	YL:i:6
ST-J00101:167:HFWTMBBXY:6:1107:16072:11794	256	tRNA-Trp-CCA-21	21	1	76M	*	0	0	GGACCCATTGCACAACTGGTAGTGCAACGGACTCCAAATCCGCAGGTTGGGCGTTCAGGTCGCTCTGGGTTCACCA	JJJJJJJJJJJJJJJJJJJJJJJJJJJJJJJJJJJJJJJJJJJJJJJJJJJJJJJJJJJJJJJJJJJJJJJJJJJJ	AS:i:-12	XS:i:-12	XN:i:0	XM:i:2	XO:i:0	XG:i:0	NM:i:2	MD:Z:8A48A18	YT:Z:UU	YA:i:1	YM:i:1	YR:i:4	YL:i:6
ST-J00101:167:HFWTMBBXY:6:1107:31791:11812	0	tRNA-Trp-CCA-21	21	1	76M	*	0	0	GGACCCATGGCACAACTGGTAGTGCAACGGACTCCAAATCCGCAGGTTGGGCGTTCAAGTCGCTCTGGGTTCACCA	JJFJJJJJGJJGJJJJJJIJJJJJJJJJJJJJJJ<JJI0GJJGJJJJJ?I<JJJJJBIJ?J?IIJBJJJJJJG?JJ	AS:i:-6	XS:i:-6	XN:i:0	XM:i:1	XO:i:0	XG:i:0	NM:i:1	MD:Z:8A67	YT:Z:UU	YA:i:1	YM:i:1	YR:i:4	YL:i:6
ST-J00101:167:HFWTMBBXY:6:1107:25327:11829	256	tRNA-Trp-CCA-21	21	1	76M	*	0	0	GGACCCATTGCACAACTGGTAGTGCAACGGACTCCAAATCCGCAGGTTGGGCGTTCAGGTCGCTCTGGGTTCACCA	JJJJJJJJJJJJJJJJJJJJJJJJJJJJJJJJJJJJJJJJJJJJJJJJJJJJJJJJJJJJJJJJJJJJJJJJJJJJ	AS:i:-12	XS:i:-12	XN:i:0	XM:i:2	XO:i:0	XG:i:0	NM:i:2	MD:Z:8A48A18	YT:Z:UU	YA:i:1	YM:i:1	YR:i:4	YL:i:6
ST-J00101:167:HFWTMBBXY:6:1107:30685:11864	256	tRNA-Trp-CCA-21	21	1	76M	*	0	0	GGACCCATGGCACAACTGGTAGTGCAACGGACTCCAAATCCGCAGGTTGGGCGTTCAGGTCGCTCTGGGTTCACCA	JJJJJJJJJJJJJJJJJJJJJJJJJJJJJJJJJJJJJJJJJJJJJJJJJJJJJJJJJJJJJJJJJJJJJJJJJJJJ	AS:i:-12	XS:i:-12	XN:i:0	XM:i:2	XO:i:0	XG:i:0	NM:i:2	MD:Z:8A48A18	YT:Z:UU	YA:i:1	YM:i:1	YR:i:4	YL:i:6
ST-J00101:167:HFWTMBBXY:6:1107:20456:11899	0	tRNA-Trp-CCA-21	21	1	76M	*	0	0	GGACCCATAGCACAACTGGTAGTGCAACGGACTCCAAATCCGCAGGTTGGGCGTTCAAGTCGCTCTGGGTTCACCA	JJJJJJJJJJJJJJJJJJJJJJJJJJJJJJJJJJJJJJJJJJJJJJJJJJJJJJJJJJJJJJJJJJJJJJJJJJJJ	AS:i:0	XS:i:0	XN:i:0	XM:i:0	XO:i:0	XG:i:0	NM:i:0	MD:Z:76	YT:Z:UU	YA:i:1	YM:i:1	YR:i:4	YL:i:6
ST-J00101:167:HFWTMBBXY:6:1107:10663:11917	256	tRNA-Trp-CCA-21	21	1	76M	*	0	0	GGACCCATGGCACAACTGGTAGTGCAACGGACTCCAAATCCGCAGGTTGGGCGTTCAGGTCGCTCTGGGTTCACCA	JJJJJJJJJJJJJJJJJJJJJJJJJJJJJJJJJJJJJJJJJJJJJJJJJJJJJJJJJJJJJJJJJJJJJJJJJJJJ	AS:i:-12	XS:i:-12	XN:i:0	XM:i:2	XO:i:0	XG:i:0	NM:i:2	MD:Z:8A48A18	YT:Z:UU	YA:i:1	YM:i:1	YR:i:4	YL:i:6
ST-J00101:167:HFWTMBBXY:6:1107:17604:11917	256	tRNA-Trp-CCA-21	21	1	76M	*	0	0	GGACCCATTGCACAACTGGTAGTGCAACGGACTCCAAATCCGCAGGTTGGGCGTTCAGGTCGCTCTGGGTTCACCA	JJJJJJJJJJJJJJJJJJJJJJJJJJJJJJJJJJJJJJJJJJJJJJJJJJJJJJJJJJJJJJJJJJJJJJJJJJJJ	AS:i:-12	XS:i:-12	XN:i:0	XM:i:2	XO:i:0	XG:i:0	NM:i:2	MD:Z:8A48A18	YT:Z:UU	YA:i:1	YM:i:1	YR:i:4	YL:i:6
ST-J00101:167:HFWTMBBXY:6:1107:6847:11952	0	tRNA-Trp-CCA-21	21	1	76M	*	0	0	GGACCCATGGCACAACTGGTAGTGCAACGGACTCCAAATCCGCAGGTTGGGCGTTCAGGTCGCTCTGGGTTCACCA	JJJJJJJJJJJJJJJJJJJJJJJJJJJJJJJJJJJJJJJJJJJJJJJJJJJJJJJJJJJJJJJJJJJJJJJJJJJJ	AS:i:-12	XS:i:-12	XN:i:0	XM:i:2	XO:i:0	XG:i:0	NM:i:2	MD:Z:8A48A18	YT:Z:UU	YA:i:1	YM:i:1	YR:i:4	YL:i:6
ST-J00101:167:HFWTMBBXY:6:1107:9242:11952	0	tRNA-Trp-CCA-21	21	1	76M	*	0	0	GGACCCATGGCACAACTGGTAGTGCAACGGACTCCAAATCCGCAGGTTGGGCGTTCAGGTCGCTCTGGGTTCACCA	JJJJJJJJJJJJJJJJJJJJJJJJJJJJJJJJJJJJJJJJJJJJJJJJJJJJJJJJJJJJJJJJJJJJJJJJJJJJ	AS:i:-12	XS:i:-12	XN:i:0	XM:i:2	XO:i:0	XG:i:0	NM:i:2	MD:Z:8A48A18	YT:Z:UU	YA:i:1	YM:i:1	YR:i:4	YL:i:6
ST-J00101:167:HFWTMBBXY:6:1107:22881:11952	256	tRNA-Trp-CCA-21	21	0	66M1D9M	*	0	0	GGACCCATGGCACAACTGGTAGTGCAACGGACTCCAAATCCGCAGGTTGGGCGTTCAGGTCGCTCTGGTTCACCA	JJJJJJJJJJJJJJJJJJJJJJJJJJJJJJJJJJJJJJJJJJJJJJJJJJJJJJJAJJJJJJJJGJJJJJJJJJJ	AS:i:-20	XS:i:-20	XN:i:0	XM:i:2	XO:i:1	XG:i:1	NM:i:3	MD:Z:8A48A8^G9	YT:Z:UU	YA:i:1	YM:i:1	YR:i:4	YL:i:6
ST-J00101:167:HFWTMBBXY:6:1107:8349:12093	256	tRNA-Trp-CCA-21	21	1	76M	*	0	0	GGACCCATGGCACAACTGGTAGTGCAACGGACTCCAAATCCGCAGGTTGGGCGTTCAGGTCGCTCTGGGTTCACCA	JJJJJJJJJJJJJJJJJJJJJJJJJJJJJJJJJJJJJJJJJJJJJJJJJJJJJJJJJJJJJJJJJJJJJJJJJJJJ	AS:i:-12	XS:i:-12	XN:i:0	XM:i:2	XO:i:0	XG:i:0	NM:i:2	MD:Z:8A48A18	YT:Z:UU	YA:i:1	YM:i:1	YR:i:4	YL:i:6
ST-J00101:167:HFWTMBBXY:6:1107:23409:12198	0	tRNA-Trp-CCA-21	21	1	76M	*	0	0	GGACCCATGGCACAACTGGTAGTGCAACGGACTCCAAATCCGCAGGTTGGGCGTTCAGGTCGCTCTGGGTTCACCA	JJJJJJJJJJJJJJJJJJJJJJJJJJJJJJJJJJJJJJJJJJJJJJJJJJJJJJJJJJJJJJJJJJJJJJJJJJJJ	AS:i:-12	XS:i:-12	XN:i:0	XM:i:2	XO:i:0	XG:i:0	NM:i:2	MD:Z:8A48A18	YT:Z:UU	YA:i:1	YM:i:1	YR:i:4	YL:i:6
ST-J00101:167:HFWTMBBXY:6:1107:13382:12269	256	tRNA-Trp-CCA-21	21	1	76M	*	0	0	GGACCCATTGCACAACTGGTAGTGCAACGGACTCCAAATCCGCAGGTTGGGCGTTCAGGTCGCTCTGGGTTCACCA	JJJJJJJJJJJJJJJJJJJJJJJJJJJJJJJJJJJJJJJJJJJJJJJJJJJJJJJJJJJJJJJBJJJJJJJJJJJJ	AS:i:-12	XS:i:-12	XN:i:0	XM:i:2	XO:i:0	XG:i:0	NM:i:2	MD:Z:8A48A18	YT:Z:UU	YA:i:1	YM:i:1	YR:i:4	YL:i:6
ST-J00101:167:HFWTMBBXY:6:1107:9952:12023	256	tRNA-Trp-CCA-21	21	1	76M	*	0	0	GGACCCATTGCACAACTGGTAGTGCAACGGACTCCAAATCCGCAGGTTGGGCGTTCAGGTCGCTCTGGGTTCACCA	JJJJJJJJJJJJJJJJJJJJJJJJJJJJJJJJJJJJJJJJJJJJJJJJJJJJJJJJJJJJJJJJJJJJJJJJJJJJ	AS:i:-12	XS:i:-12	XN:i:0	XM:i:2	XO:i:0	XG:i:0	NM:i:2	MD:Z:8A48A18	YT:Z:UU	YA:i:1	YM:i:1	YR:i:4	YL:i:6
ST-J00101:167:HFWTMBBXY:6:1107:25459:12023	256	tRNA-Trp-CCA-21	21	1	76M	*	0	0	GGACCCATGGCACAACTGGTAGTGCAACGGACTCCAAATCCGCAGGTTGGGCGTTCAAGTCGCTCTGGGTTCACCA	JJJJJJJJJJJJJJJJJJJJJJJJJJJJJJJJJJJJJJJJJJJJJJJJJJJJJJJJJJJJJJJJJJJJJJJJJJJJ	AS:i:-6	XS:i:-6	XN:i:0	XM:i:1	XO:i:0	XG:i:0	NM:i:1	MD:Z:8A67	YT:Z:UU	YA:i:1	YM:i:1	YR:i:4	YL:i:6
ST-J00101:167:HFWTMBBXY:6:1107:12560:12040	0	tRNA-Trp-CCA-21	21	1	76M	*	0	0	GGACCCATTGCACAACTGGTAGTGCAACGGACTCCAAATCCGCAGGTTGGGCGTTCAGGTCGCTCTGGGTTCACCA	JJJJJJJJJJJJJJJJJJJJJJJJJJJJJJJJJJJJJJJJJJJJJJJJJJJJJJJJJJJJJJJJJJJJJJJJJJJJ	AS:i:-12	XS:i:-12	XN:i:0	XM:i:2	XO:i:0	XG:i:0	NM:i:2	MD:Z:8A48A18	YT:Z:UU	YA:i:1	YM:i:1	YR:i:4	YL:i:6
ST-J00101:167:HFWTMBBXY:6:1107:28605:12058	256	tRNA-Trp-CCA-21	21	0	76M	*	0	0	GGACCCATTGCACAACTGGCAGTGCAACGGACTCCAAATCCGCAGGTTGGGCGTTCATGTCGCTCTGGGTTCACCA	JJJJJJJJJJJJJJJJJJJJJJJJJJJJJJJJJJJJJJJJJJJJJJJJJJJJJJJJJJJJJJJJJJJJJJJJJJJJ	AS:i:-18	XS:i:-18	XN:i:0	XM:i:3	XO:i:0	XG:i:0	NM:i:3	MD:Z:8A10T37A18	YT:Z:UU	YA:i:1	YM:i:1	YR:i:4	YL:i:6
ST-J00101:167:HFWTMBBXY:6:1107:15615:12374	256	tRNA-Trp-CCA-21	21	1	76M	*	0	0	GGACCCATGGCACAACTGGTAGTGCAACGGACTCCAAATCCGCAGGTTGGGCGTTCAGGTCGCTCTGGGTTCACCA	JJJJJJJJJJJJJJJJJJJJJJJJJJJJJJJJJJJJJJJJJJJJJJJJJJJJJJJJJJJJJJJJJJJJJJJJJJJJ	AS:i:-12	XS:i:-12	XN:i:0	XM:i:2	XO:i:0	XG:i:0	NM:i:2	MD:Z:8A48A18	YT:Z:UU	YA:i:1	YM:i:1	YR:i:4	YL:i:6
ST-J00101:167:HFWTMBBXY:6:1107:25073:12374	256	tRNA-Trp-CCA-21	21	1	76M	*	0	0	GGACCCATTGCACAACTGGTAGTGCAACGGACTCCAAATCCGCAGGTTGGGCGTTCAGGTCGCTCTGGGTTCACCA	JJJJJJJJJJJJJJJJJJJJJJJJJJJJJJJJJJJJJJJJJJJJJJJJJJJJJJJJJJJJJJJJJJJJJJJJJJJJ	AS:i:-12	XS:i:-12	XN:i:0	XM:i:2	XO:i:0	XG:i:0	NM:i:2	MD:Z:8A48A18	YT:Z:UU	YA:i:1	YM:i:1	YR:i:4	YL:i:6
ST-J00101:167:HFWTMBBXY:6:1107:27225:12409	256	tRNA-Trp-CCA-21	21	1	76M	*	0	0	GGACCCATAGCACAACTGGTAGTGCAACGGACTCCAAATCCGCAGGTTGGGCGTTCAGGTCGCTCTGGGTTCACCA	JJJJJJJJJJJJJJJJJJJJJJJJJJJJJJJJJJJJJJJJJJJJJJJJJJJJJJJJJJJJJJJJJJJJJJJJJJJJ	AS:i:-6	XS:i:-6	XN:i:0	XM:i:1	XO:i:0	XG:i:0	NM:i:1	MD:Z:57A18	YT:Z:UU	YA:i:1	YM:i:1	YR:i:4	YL:i:6
ST-J00101:167:HFWTMBBXY:6:1107:27468:12409	0	tRNA-Trp-CCA-21	21	1	76M	*	0	0	GGACCCATAGCACAACTGGTAGTGCAACGGACTCCAAATCCGCAGGTTGGGCGTTCAGGTCGCTCTGGGTTCACCA	JJJJJJJJJJJJJJJJJJJJJJJJJJJJJJJJJJJJJJJJJJJJJJJJJJJJJJJJJJJJJJJJJJJJJJJJJJJJ	AS:i:-6	XS:i:-6	XN:i:0	XM:i:1	XO:i:0	XG:i:0	NM:i:1	MD:Z:57A18	YT:Z:UU	YA:i:1	YM:i:1	YR:i:4	YL:i:6
ST-J00101:167:HFWTMBBXY:6:1107:27570:12409	256	tRNA-Trp-CCA-21	21	1	76M	*	0	0	GGACCCATGGCACAACTGGTAGTGCAACGGACTCCAAATCCGCAGGTTGGGCGTTCATGTCGCTCTGGGTTCACCA	JJJJJJJJJJJJJJJJJJJJJJJJJJJJJJJJJJJJJJJJJJJJJJJJJJJIJJJJJJJJFJIJJJJJJJJJJJJJ	AS:i:-12	XS:i:-12	XN:i:0	XM:i:2	XO:i:0	XG:i:0	NM:i:2	MD:Z:8A48A18	YT:Z:UU	YA:i:1	YM:i:1	YR:i:4	YL:i:6
ST-J00101:167:HFWTMBBXY:6:1107:27732:12409	256	tRNA-Trp-CCA-21	21	1	76M	*	0	0	GGACCCATTGCACAACTGGTAGTGCAACGGACTCCAAATCCGCAGGTTGGGCGTTCAGGTCGCTCTGGGTTCACCA	JJJJJJJJJJJJJJJJJJJJJJJJJJJJJJJJJJJJJJJJJJJJJJJJJJJJJJJJJJJJJJJJJJJJJJJJJJJJ	AS:i:-12	XS:i:-12	XN:i:0	XM:i:2	XO:i:0	XG:i:0	NM:i:2	MD:Z:8A48A18	YT:Z:UU	YA:i:1	YM:i:1	YR:i:4	YL:i:6
ST-J00101:167:HFWTMBBXY:6:1107:29376:12480	256	tRNA-Trp-CCA-21	21	1	76M	*	0	0	GGACCCATGGCACAACTGGTAGTGCAACGGACTCCAAATCCGCAGGTTGGGCGTTCAGGTCGCTCTGGGTTCACCA	JJJJJJJJJJJJJJJJJJJJJJJJJJJJJJJJJJJJJJJJJJJJJJJJJJJJJJJJJJJJJJJJJJJJJJJJJJJJ	AS:i:-12	XS:i:-12	XN:i:0	XM:i:2	XO:i:0	XG:i:0	NM:i:2	MD:Z:8A48A18	YT:Z:UU	YA:i:1	YM:i:1	YR:i:4	YL:i:6
ST-J00101:167:HFWTMBBXY:6:1107:27641:12497	256	tRNA-Trp-CCA-21	21	1	76M	*	0	0	GGACCCATTGCACAACTGGTAGTGCAACGGACTCCAAATCCGCAGGTTGGGCGTTCAGGTCGCTCTGGGTTCACCA	JJJJJJJJJJJJJJJJJJJJJJJJJJJJJJJJJJJJJJJJJJJJJJJJJJJJJJJJJJJJJJJJJJJJJJJJJJJJ	AS:i:-12	XS:i:-12	XN:i:0	XM:i:2	XO:i:0	XG:i:0	NM:i:2	MD:Z:8A48A18	YT:Z:UU	YA:i:1	YM:i:1	YR:i:4	YL:i:6
ST-J00101:167:HFWTMBBXY:6:1107:32532:12497	256	tRNA-Trp-CCA-21	21	1	76M	*	0	0	GGACCCATGGCACAACTGGTAGTGCAACGGACTCCAAATCCGCAGGTTGGGCGTTCAGGTCGCTCTGGGTTCACCA	JJJJJJJJJJJJJJJJJJJJJJJJJJJJJJJJJJJ>JIBJDBJJJJJJJJJJFDJJJJJJJJJIJJJJJJJ>JJJJ	AS:i:-12	XS:i:-12	XN:i:0	XM:i:2	XO:i:0	XG:i:0	NM:i:2	MD:Z:8A48A18	YT:Z:UU	YA:i:1	YM:i:1	YR:i:4	YL:i:6
ST-J00101:167:HFWTMBBXY:6:1107:23297:12462	256	tRNA-Trp-CCA-21	21	1	76M	*	0	0	GGACCCATAGCACAACTGGTAGTGCAACGGACTCCAAATCCGCAGGTTGGGCGTTCAGGTCGCTCTGGGTTCACCA	JJJJJJJJJJJJJJJJJJJJJJJJJJJJJJJJJJJJJJJJJJJJJJJJJJJJJJJJJJJJJJJJJJJJJJJJJJJJ	AS:i:-6	XS:i:-6	XN:i:0	XM:i:1	XO:i:0	XG:i:0	NM:i:1	MD:Z:57A18	YT:Z:UU	YA:i:1	YM:i:1	YR:i:4	YL:i:6
ST-J00101:167:HFWTMBBXY:6:1107:4513:12656	256	tRNA-Trp-CCA-21	21	1	76M	*	0	0	GGACCCATGGCACAACTGGTAGTGCAACGGACTCCAAATCCGCAGGTTGGGCGTTCAGGTCGCTCTGGGTTCACCA	JJJJJJJJJJJJJJJJJJJJJJJJJJJJJJJJJJJJJJJJJJJJJJJJJJJJJJJJJJJJJJJJJJJJJJJJJJJJ	AS:i:-12	XS:i:-12	XN:i:0	XM:i:2	XO:i:0	XG:i:0	NM:i:2	MD:Z:8A48A18	YT:Z:UU	YA:i:1	YM:i:1	YR:i:4	YL:i:6
ST-J00101:167:HFWTMBBXY:6:1107:19898:12656	256	tRNA-Trp-CCA-21	21	1	76M	*	0	0	GGACCCATGGCACAACTGGTAGTGCAACGGACTCCAAATCCGCAGGTTGGGCGTTCAGGTCGCTCTGGGTTCACCA	JJJJJJJJJJJJJJJJJJJJJJJJJJJJJJJJJJJJJJJJJJJJJJJJJJJJJJJJJJJ>JJJJJJJJJJJJJJJJ	AS:i:-12	XS:i:-12	XN:i:0	XM:i:2	XO:i:0	XG:i:0	NM:i:2	MD:Z:8A48A18	YT:Z:UU	YA:i:1	YM:i:1	YR:i:4	YL:i:6
ST-J00101:167:HFWTMBBXY:6:1107:26900:12656	256	tRNA-Trp-CCA-21	21	1	76M	*	0	0	GGACCCATTGCACAACTGGTAGTGCAACGGACTCCAAATCCGCAGGTTGGGCGTTCAGGTCGCTCTGGGTTCACCA	JJJJJJJJJJJJJJJJJJJJJJJJJJJJJJJJJJJJJJJJJJJJJJJJJJJJJIJJJJJJJJJJJJJJJJJJJJJJ	AS:i:-12	XS:i:-12	XN:i:0	XM:i:2	XO:i:0	XG:i:0	NM:i:2	MD:Z:8A48A18	YT:Z:UU	YA:i:1	YM:i:1	YR:i:4	YL:i:6
ST-J00101:167:HFWTMBBXY:6:1107:27570:12656	256	tRNA-Trp-CCA-21	21	1	76M	*	0	0	GGACCCATTGCACAACTGGTAGTGCAACGGACTCCAAATCCGCAGGTTGGGCGTTCAGGTCGCTCTGGGTTCACCA	JJJJJJJJJJJJJJJJJJJJJJJJJJJJJJJJJJJJJJJJJJJJJJJJJJJJJJJJJJJJJJJJJJJJJJJJJJJJ	AS:i:-12	XS:i:-12	XN:i:0	XM:i:2	XO:i:0	XG:i:0	NM:i:2	MD:Z:8A48A18	YT:Z:UU	YA:i:1	YM:i:1	YR:i:4	YL:i:6
ST-J00101:167:HFWTMBBXY:6:1107:10358:12585	256	tRNA-Trp-CCA-21	21	1	76M	*	0	0	GGACCCATTGCACAACTGGTAGTGCAACGGACTCCAAATCCGCAGGTTGGGCGTTCAGGTCGCTCTGGGTTCACCA	JJJJJJJJJJJJJJJJJJJJJJJJJJJJJJJJJJJJJJJJJJJJJJJJJJJJJJJJJJJJJJJJJJJJJJJJJJJJ	AS:i:-12	XS:i:-12	XN:i:0	XM:i:2	XO:i:0	XG:i:0	NM:i:2	MD:Z:8A48A18	YT:Z:UU	YA:i:1	YM:i:1	YR:i:4	YL:i:6
ST-J00101:167:HFWTMBBXY:6:1107:10500:12585	0	tRNA-Trp-CCA-21	21	1	76M	*	0	0	GGACCCATTGCACAACTGGTAGTGCAACGGACTCCAAATCCGCAGGTTGGGCGTTCAGGTCGCTCTGGGTTCACCA	JJJJJJJJJJJJJJJJJJJJJJJJJJJJJJJJJJJJJJJJJJJJJJJJJJJJJJJJJJJJJJJJJJJJJJJJJJJJ	AS:i:-12	XS:i:-12	XN:i:0	XM:i:2	XO:i:0	XG:i:0	NM:i:2	MD:Z:8A48A18	YT:Z:UU	YA:i:1	YM:i:1	YR:i:4	YL:i:6
ST-J00101:167:HFWTMBBXY:6:1107:32694:12708	256	tRNA-Trp-CCA-21	21	1	76M	*	0	0	GGACCCATGGCACAACTGGTAGTGCAACGGACTCCAAATCCGCAGGTTGGGCGTTCAGGTCGCTCTGGGTTCACCA	JJJJJ?JJJJJJJJJAIJBJGJJJJJDIFJJJJJJJAGIGJ<JJIJFJJJJJJJJJJJ?JJJJI<JJIJJJIFJJJ	AS:i:-12	XS:i:-12	XN:i:0	XM:i:2	XO:i:0	XG:i:0	NM:i:2	MD:Z:8A48A18	YT:Z:UU	YA:i:1	YM:i:1	YR:i:4	YL:i:6
ST-J00101:167:HFWTMBBXY:6:1107:5649:12726	256	tRNA-Trp-CCA-21	21	1	76M	*	0	0	GGACCCATAGCACAACTGGTAGTGCAACGGACTCCAAATCCGCAGGTTGGGCGTTCAGGTCGCTCTGGGTTCACCA	JJJJJJJJJJJJJJJJJJJJJJJJJJJJJJJJJJJJJJJJJJJJJJJJJJJJJJJJJJJJJJJJJJJJJJJJJJJJ	AS:i:-6	XS:i:-6	XN:i:0	XM:i:1	XO:i:0	XG:i:0	NM:i:1	MD:Z:57A18	YT:Z:UU	YA:i:1	YM:i:1	YR:i:4	YL:i:6
ST-J00101:167:HFWTMBBXY:6:1107:6279:12726	0	tRNA-Trp-CCA-21	21	1	76M	*	0	0	GGACCCATAGCACAACTGGTAGTGCAACGGACTCCAAATCCGCAGGTTGGGCGTTCAGGTCGCTCTGGGTTCACCA	JJJJJJJJJJJJJJJJJJJJJJJJJJJJJJJJJJJJJJJJJJJJJJJJJJJJJJJJJJJJJJJJJJJJJJJJJJJJ	AS:i:-6	XS:i:-6	XN:i:0	XM:i:1	XO:i:0	XG:i:0	NM:i:1	MD:Z:57A18	YT:Z:UU	YA:i:1	YM:i:1	YR:i:4	YL:i:6
ST-J00101:167:HFWTMBBXY:6:1107:6319:12796	256	tRNA-Trp-CCA-21	21	1	76M	*	0	0	GGACCCATGGCACAACTGGTAGTGCAACGGACTCCAAATCCGCAGGTTGGGCGTTCAGGTCGCTCTGGGTTCACCA	JJJJJJJJJJJJJJJJJJJJJJJJJJJJJJJJJJJJJJJJJJJJJJJJJJJJJJJJJJJJJJJJJJJJJJJJJJJJ	AS:i:-12	XS:i:-12	XN:i:0	XM:i:2	XO:i:0	XG:i:0	NM:i:2	MD:Z:8A48A18	YT:Z:UU	YA:i:1	YM:i:1	YR:i:4	YL:i:6
ST-J00101:167:HFWTMBBXY:6:1107:24139:12796	0	tRNA-Trp-CCA-21	21	1	76M	*	0	0	GGACCCATAGCACAACTGGTAGTGCAACGGACTCCAAATCCGCAGGTTGGGCGTTCAGGTCGCTCTGGGTTCACCA	JJJJJJJJJJJJJJJJJJJJJJJJJJJJJJJJJJJJJJJJJJJJJJJJJJJJJJJJJJJJJJJJJJJJJJJJJJJJ	AS:i:-6	XS:i:-6	XN:i:0	XM:i:1	XO:i:0	XG:i:0	NM:i:1	MD:Z:57A18	YT:Z:UU	YA:i:1	YM:i:1	YR:i:4	YL:i:6
ST-J00101:167:HFWTMBBXY:6:1107:32593:12814	0	tRNA-Trp-CCA-21	21	1	76M	*	0	0	GGACCCATGGCACAACTGGTAGTGCAACGGACTCCAAATCCGCAGGTTGGGCGTTCAGGTCGCTCTGGGTTCACCA	JJJJJJJJJJJJJJJJJJJJJJJJJJJJJJJJJJJJJJIJJJJJJJJJJJJDJJJJJJJGIJFGJJJJJJJJJJJJ	AS:i:-12	XS:i:-12	XN:i:0	XM:i:2	XO:i:0	XG:i:0	NM:i:2	MD:Z:8A48A18	YT:Z:UU	YA:i:1	YM:i:1	YR:i:4	YL:i:6
ST-J00101:167:HFWTMBBXY:6:1107:18172:12972	0	tRNA-Trp-CCA-21	21	1	76M	*	0	0	GGACCCATAGCACAACTGGTAGTGCAACGGACTCCAAATCCGCAGGTTGGGCGTTCAGGTCGCTCTGGGTTCACCA	JJJJJJJJJJJJJJJJJJJJJJJJJJJJJJJJJJJJJJJJJJJJJJJJJJJJJJJJJJJJJJJJJJJJJJJJJJJJ	AS:i:-6	XS:i:-6	XN:i:0	XM:i:1	XO:i:0	XG:i:0	NM:i:1	MD:Z:57A18	YT:Z:UU	YA:i:1	YM:i:1	YR:i:4	YL:i:6
ST-J00101:167:HFWTMBBXY:6:1107:11140:12743	256	tRNA-Trp-CCA-21	21	1	76M	*	0	0	GGACCCATAGCACAACTGGTAGTGCAACGGACTCCAAATCCGCAGGTTGGGCGTTCAGGTCGCTCTGGGTTCACCA	JJJJ>JAJJJJIJJJJIJJ>DD<GJA?JJJDFJ?IJJJJJJJ0JJJJIJFA0JJJJF:0IJF00AII>J:DI:JJJ	AS:i:-6	XS:i:-6	XN:i:0	XM:i:1	XO:i:0	XG:i:0	NM:i:1	MD:Z:57A18	YT:Z:UU	YA:i:1	YM:i:1	YR:i:4	YL:i:6
ST-J00101:167:HFWTMBBXY:6:1107:14894:12743	256	tRNA-Trp-CCA-21	21	1	76M	*	0	0	GGACCCATGGCACAACTGGTAGTGCAACGGACTCCAAATCCGCAGGTTGGGCGTTCAGGTCGCTCTGGGTTCACCA	JJJJJJJJJJJJJJJJJJJJJJJJJJJJJJJJJJJJJJJJJJJJJJJJJJJJJJJJJJJJJJJJJJJJJJJJJJJJ	AS:i:-12	XS:i:-12	XN:i:0	XM:i:2	XO:i:0	XG:i:0	NM:i:2	MD:Z:8A48A18	YT:Z:UU	YA:i:1	YM:i:1	YR:i:4	YL:i:6
ST-J00101:167:HFWTMBBXY:6:1107:29904:12831	256	tRNA-Trp-CCA-21	21	1	76M	*	0	0	GGACCCATTGCACAACTGGTAGTGCAACGGACTCCAAATCCGCAGGTTGGGCGTTCAAGTCGCTCTGGGTTCACCA	JJJJJJJJJJJJJJJJJJJJJJJJJJJJJJJJJJJJJJJJJJJJJJJJJJJJJJJJJJJJJJJJJJJJJJJJJJJJ	AS:i:-6	XS:i:-6	XN:i:0	XM:i:1	XO:i:0	XG:i:0	NM:i:1	MD:Z:8A67	YT:Z:UU	YA:i:1	YM:i:1	YR:i:4	YL:i:6
ST-J00101:167:HFWTMBBXY:6:1107:13352:12849	256	tRNA-Trp-CCA-21	21	1	76M	*	0	0	GGACCCATTGCACAACTGGTAGTGCAACGGACTCCAAATCCGCAGGTTGGGCGTTCAGGTCGCTCTGGGTTCACCA	JJJJJJJJJJJJJJJJJJJJJJJJJJJJJJJJJJJJJJJJJJJJJJJJJJJJJJJJJJJJJJJJJJJJJJJJJJJJ	AS:i:-12	XS:i:-12	XN:i:0	XM:i:2	XO:i:0	XG:i:0	NM:i:2	MD:Z:8A48A18	YT:Z:UU	YA:i:1	YM:i:1	YR:i:4	YL:i:6
ST-J00101:167:HFWTMBBXY:6:1107:2321:12902	256	tRNA-Trp-CCA-21	21	1	76M	*	0	0	GGACCCATAACACAACTGGTAGTGCAACGGACTCCAAATCCGCAGGTTGGGCGTTCAGGTCGCTCTGGGTTCACCA	JJJJJJJJ<JJJJJFJJJJJJJAIJDIJJI?JJJJJ<JJJJJJJJJJJJJJJJJJFJJJJJJ:0:JJJJJJJJJJJ	AS:i:-12	XS:i:-12	XN:i:0	XM:i:2	XO:i:0	XG:i:0	NM:i:2	MD:Z:9G47A18	YT:Z:UU	YA:i:1	YM:i:1	YR:i:4	YL:i:6
ST-J00101:167:HFWTMBBXY:6:1107:16944:12919	0	tRNA-Trp-CCA-21	21	1	76M	*	0	0	GGACCCATGGCACAACTGGTAGTGCAACGGACTCCAAATCCGCAGGTTGGGCGTTCAGGTCGCTCTGGGTTCACCA	JJJJJJJJJJJJJJJJJJJJJJJJJJJJJJJJJJJJJJJJJJJJJJJJJJJJJJJJJJJJJJJJIJJJJJJJJJJJ	AS:i:-12	XS:i:-12	XN:i:0	XM:i:2	XO:i:0	XG:i:0	NM:i:2	MD:Z:8A48A18	YT:Z:UU	YA:i:1	YM:i:1	YR:i:4	YL:i:6
ST-J00101:167:HFWTMBBXY:6:1107:18873:12990	256	tRNA-Trp-CCA-21	21	1	76M	*	0	0	GGACCCATTGCACAACTGGTAGTGCAACGGACTCCAAATCCGCAGGTTGGGCGTTCAGGTCGCTCTGGGTTCACCA	JJJJJJJJJJJJJJJJJJJJJJJJJJJJJJJJJJJJJJJJJJJJJJJJJJJJJJJJJJJJJJJJJJJJJJJJJJJJ	AS:i:-12	XS:i:-12	XN:i:0	XM:i:2	XO:i:0	XG:i:0	NM:i:2	MD:Z:8A48A18	YT:Z:UU	YA:i:1	YM:i:1	YR:i:4	YL:i:6
ST-J00101:167:HFWTMBBXY:6:1107:31111:12990	256	tRNA-Trp-CCA-21	21	1	76M	*	0	0	GGACCCATTGCACAACTGGTAGTGCAACGGACTCCAAATCCGCAGGTTGGGCGTTCAGGTCGCTCTGGGTTCACCA	JJJJJJJJJJJJJJJJJJJJJJJJJJJJJJJJJJJJJJJJJJJJJJJJJII>IJJJJJJJJDIJJJJJJJJJJJJJ	AS:i:-12	XS:i:-12	XN:i:0	XM:i:2	XO:i:0	XG:i:0	NM:i:2	MD:Z:8A48A18	YT:Z:UU	YA:i:1	YM:i:1	YR:i:4	YL:i:6
ST-J00101:167:HFWTMBBXY:6:1107:1428:13007	0	tRNA-Trp-CCA-21	21	1	76M	*	0	0	GGACCCATAGCACAACTGGTAGTGCAACGGACTCCAAATCCGCAGGTTGGGCGTTCAGGTCGCTCTGGGTTCACCA	JJJJJJJJJJJJJJJJJJJJJJJJJJJJJJJJJJJJIIJJJJJJJJJJJJJJJJJJJJJJJJJJJJJJJJJJJJJJ	AS:i:-6	XS:i:-6	XN:i:0	XM:i:1	XO:i:0	XG:i:0	NM:i:1	MD:Z:57A18	YT:Z:UU	YA:i:1	YM:i:1	YR:i:4	YL:i:6
ST-J00101:167:HFWTMBBXY:6:1107:14631:13025	256	tRNA-Trp-CCA-21	21	1	76M	*	0	0	GGACCCATTGCACAACTGGTAGTGCAACGGACTCCAAATCCGCAGGTTGGGCGTTCATGTCGCTCTGGGTTCACCA	JJJJJJJJJJJJJJJJJJJJJJJJJJJJJJJJJJJJJJJJJJJJJJJJJJJJJJJJJJJJJJJJJJJJJJJJJJJJ	AS:i:-12	XS:i:-12	XN:i:0	XM:i:2	XO:i:0	XG:i:0	NM:i:2	MD:Z:8A48A18	YT:Z:UU	YA:i:1	YM:i:1	YR:i:4	YL:i:6
ST-J00101:167:HFWTMBBXY:6:1107:31741:13025	256	tRNA-Trp-CCA-21	21	1	76M	*	0	0	GGACCCATTGCACAACTGGTAGTGCAACGGACTCCAAATCCGCAGGTTGGGCGTTCAGGTCGCTCTGGGTTCACCA	JJJJJJJJJJJJJJJJJJJJJJJJJJJGJJJJJJJJJJBJJJJJGJJJJJJJBDJJJJJJJJJJJJJJJJJJJJJJ	AS:i:-12	XS:i:-12	XN:i:0	XM:i:2	XO:i:0	XG:i:0	NM:i:2	MD:Z:8A48A18	YT:Z:UU	YA:i:1	YM:i:1	YR:i:4	YL:i:6
ST-J00101:167:HFWTMBBXY:6:1107:15463:13130	256	tRNA-Trp-CCA-21	21	1	76M	*	0	0	GGACCCATGGCACAACTGGTAGTGCAACGGACTCCAAATCCGCAGGTTGGGCGTTCAGGTCGCTCTGGGTTCACCA	JJJJJJJJJJJJJJJJJJJJJJJJJJJJJJJJJJJJJJJJJJJJJJJJJJJJJJJJJJJJJJJJJJJJJJJJJJJJ	AS:i:-12	XS:i:-12	XN:i:0	XM:i:2	XO:i:0	XG:i:0	NM:i:2	MD:Z:8A48A18	YT:Z:UU	YA:i:1	YM:i:1	YR:i:4	YL:i:6
ST-J00101:167:HFWTMBBXY:6:1107:29609:13130	0	tRNA-Trp-CCA-21	21	1	76M	*	0	0	GGACCCATTGCACAACTGGTAGTGCAACGGACTCCAAATCCGCAGGTTGGGCGTTCAGGTCGCTCTGGGTTCACCA	JJJJJJJJJJJJJJJJJJJJJJJJJJJJJJJJJJJJJJJJJJJJJJJJJJJJJJJJJJJJJJJJJJJJJJJJJJJJ	AS:i:-12	XS:i:-12	XN:i:0	XM:i:2	XO:i:0	XG:i:0	NM:i:2	MD:Z:8A48A18	YT:Z:UU	YA:i:1	YM:i:1	YR:i:4	YL:i:6
ST-J00101:167:HFWTMBBXY:6:1107:13646:12304	0	tRNA-Trp-CCA-21	21	1	76M	*	0	0	GGACCCATTGCACAACTGGTAGTGCAACGGACTCCAAATCCGCAGGTTGGGCGTTCAGGTCGCTCTGGGTTCACCA	JJJJJJJJJJJJJJJJJJJJJJJJJJJJJJJJJJJJJJJJJJJJJJJJJJJJJJJJJJJJJJJJJJJJJJJJJJJJ	AS:i:-12	XS:i:-12	XN:i:0	XM:i:2	XO:i:0	XG:i:0	NM:i:2	MD:Z:8A48A18	YT:Z:UU	YA:i:1	YM:i:1	YR:i:4	YL:i:6
ST-J00101:167:HFWTMBBXY:6:1107:9181:13218	256	tRNA-Trp-CCA-21	21	1	76M	*	0	0	GGACCCATTGCACAACTGGTAGTGCAACGGACTCCAAATCCGCAGGTTGGGCGTTCAGGTCGCTCTGGGTTCACCA	JJJJJJJJJJJJJJJJJJJJJJJJJJJJJJJJJJJJJJJJJJJJJJJJJJJJJJJJJJJJJJJJJJJJJJJJJJJJ	AS:i:-12	XS:i:-12	XN:i:0	XM:i:2	XO:i:0	XG:i:0	NM:i:2	MD:Z:8A48A18	YT:Z:UU	YA:i:1	YM:i:1	YR:i:4	YL:i:6
ST-J00101:167:HFWTMBBXY:6:1107:19167:13218	256	tRNA-Trp-CCA-21	21	1	76M	*	0	0	GGACCCATGGCACAACTGGTAGTGCAACGGACTCCAAATCCGCAGGTTGGGCGTTCAGGTCGCTCTGGGTTCACCA	JJJJJJJJJJJJJJJJJJJJJJJJJJJJJJJJJJJJJJJJJJJJJJJJJJJJJJJJJJJJJJJJJJJJJJJJJJJJ	AS:i:-12	XS:i:-12	XN:i:0	XM:i:2	XO:i:0	XG:i:0	NM:i:2	MD:Z:8A48A18	YT:Z:UU	YA:i:1	YM:i:1	YR:i:4	YL:i:6
ST-J00101:167:HFWTMBBXY:6:1107:3001:13236	256	tRNA-Trp-CCA-21	21	1	76M	*	0	0	GGACCCATTGCACAACTGGTAGTGCAACGGACTCCAAATCCGCAGGTTGGGCGTTCAGGTCGCTCTGGGTTCACCA	JJJJJJJJJJJJJJJJJJJJJJJJJJJJJJJJJJJJJJJJJJJJJJJJJJJJJJJJJJJI50JJJJJJJJJJJJJJ	AS:i:-12	XS:i:-12	XN:i:0	XM:i:2	XO:i:0	XG:i:0	NM:i:2	MD:Z:8A48A18	YT:Z:UU	YA:i:1	YM:i:1	YR:i:4	YL:i:6
ST-J00101:167:HFWTMBBXY:6:1107:25164:13060	256	tRNA-Trp-CCA-21	21	1	76M	*	0	0	GGACCCATGGCACAACTGGTAGTGCAACGGACTCCAAATCCGCAGGTTGGGCGTTCAGGTCGCTCTGGGTTCACCA	JJJJJJJJJJJJJJJJJJJJJJJJJJJJJJJJJJJJJJJJJJJJJJJJJJJJJJJJJJJJJJJJJJJJJJJJJJJJ	AS:i:-12	XS:i:-12	XN:i:0	XM:i:2	XO:i:0	XG:i:0	NM:i:2	MD:Z:8A48A18	YT:Z:UU	YA:i:1	YM:i:1	YR:i:4	YL:i:6
ST-J00101:167:HFWTMBBXY:6:1107:8156:13095	256	tRNA-Trp-CCA-21	21	1	76M	*	0	0	GGACCCATGGCACAACTGGTAGTGCAACGGACTCCAAATCCGCAGGTTGGGCGTTCAGGTCGCTCTGGGTTCACCA	JJJJJJJJJJJJJJJJJJJJJJJJJJJBJF0JJJJJJJJDDJIJJJJJJJJJJJJAJJJJDJGJJJJJJJJJJJJJ	AS:i:-12	XS:i:-12	XN:i:0	XM:i:2	XO:i:0	XG:i:0	NM:i:2	MD:Z:8A48A18	YT:Z:UU	YA:i:1	YM:i:1	YR:i:4	YL:i:6
ST-J00101:167:HFWTMBBXY:6:1107:4898:13359	256	tRNA-Trp-CCA-21	21	1	76M	*	0	0	GGACCCATAGCACAACTGGTAGTGCAACGGACTCCAAATCCGCAGGTTGGGCGTTCAGGTCGCTCTGGGTTCACCA	JJJJJJJJJJJJJJJJJJJJJJJJJJJJJJJJJJJJJJJJJJJJJJJJJJJJJJJJJJJJJJJJJJJJJJJJJJJJ	AS:i:-6	XS:i:-6	XN:i:0	XM:i:1	XO:i:0	XG:i:0	NM:i:1	MD:Z:57A18	YT:Z:UU	YA:i:1	YM:i:1	YR:i:4	YL:i:6
ST-J00101:167:HFWTMBBXY:6:1107:26656:13359	256	tRNA-Trp-CCA-21	21	1	76M	*	0	0	GGACCCATAGCACAACTGGTAGTGCAACGGACTCCAAATCCGCAGGTTGGGCGTTCAGGTCGCTCTGGGTTCACCA	JJJJJJJJJJJJJJJJJJJJJJJJJJJJJJJJJJJJJJJJJJJJJJJJJJJJJJJJJJJJJJJJJJJJJJJJJJJJ	AS:i:-6	XS:i:-6	XN:i:0	XM:i:1	XO:i:0	XG:i:0	NM:i:1	MD:Z:57A18	YT:Z:UU	YA:i:1	YM:i:1	YR:i:4	YL:i:6
ST-J00101:167:HFWTMBBXY:6:1107:29153:13359	256	tRNA-Trp-CCA-21	21	0	17M1D58M	*	0	0	GGACCCATGGCACAACTGCAGTGCAACGGACTCCAAATCCGCAGGTTGGGCGTTCAGGTCGCTCTGGGTTCACCA	JJJJJJJJJJJJJJJJJJJJJJJJJJJJJJJJJJJJJJJJJJJJJJJJJJJJJJJJJJJJJJJJJJJJJJJJJJJ	AS:i:-26	XS:i:-26	XN:i:0	XM:i:3	XO:i:1	XG:i:1	NM:i:4	MD:Z:8A8^G1T37A18	YT:Z:UU	YA:i:1	YM:i:1	YR:i:4	YL:i:6
ST-J00101:167:HFWTMBBXY:6:1107:3447:13412	256	tRNA-Trp-CCA-21	21	1	76M	*	0	0	GGACCCATCGCACAACTGGTAGTGCAACGGACTCCAAATCCGCAGGTTGGGCGTTCAGGTCGCTCTGGGTTCACCA	JJJJJJJJJJJJJJJJJJJJJJJJJJJJJJJJJJJJJJJJJJJJJJJJJJJJJJJJJJJJJJJJJJJJJJJJJJJJ	AS:i:-12	XS:i:-12	XN:i:0	XM:i:2	XO:i:0	XG:i:0	NM:i:2	MD:Z:8A48A18	YT:Z:UU	YA:i:1	YM:i:1	YR:i:4	YL:i:6
ST-J00101:167:HFWTMBBXY:6:1107:13169:13447	256	tRNA-Trp-CCA-21	21	1	76M	*	0	0	GGACCCATTGCACAACTGGTAGTGCAACGGACTCCAAATCCGCAGGTTGGGCGTTCAGGTCGCTCTGGGTTCACCA	JJJJJJJJJJJJJJJJJJJJJJJJJJJJJJJJJJJJJJJJJJJJJJJJJJJJJJJJJJJJJJJJJJJJJJJJJJJJ	AS:i:-12	XS:i:-12	XN:i:0	XM:i:2	XO:i:0	XG:i:0	NM:i:2	MD:Z:8A48A18	YT:Z:UU	YA:i:1	YM:i:1	YR:i:4	YL:i:6
ST-J00101:167:HFWTMBBXY:6:1107:25276:13289	0	tRNA-Trp-CCA-21	21	1	76M	*	0	0	GGACCCATAGCACAACTGGTAGTGCAACGGACTCCAAATCCGCAGGTTGGGCGTTCAGGTCGCTCTGGGTTCACCA	JJJJJJJJJJJJJJJJJJJJJJJJJJJJJJJJJJJJJJJJJJJJJJJJJJJJJJJJJJJJJJJJJJJJJJJJJJJJ	AS:i:-6	XS:i:-6	XN:i:0	XM:i:1	XO:i:0	XG:i:0	NM:i:1	MD:Z:57A18	YT:Z:UU	YA:i:1	YM:i:1	YR:i:4	YL:i:6
ST-J00101:167:HFWTMBBXY:6:1107:11606:13306	256	tRNA-Trp-CCA-21	21	0	6M1D2M1D66M	*	0	0	GGACCCCACACAACTGGTAGTGCAACGGACTCCAAATCCGCAGGTTGGGCGTTCAGGTCGCTCTGGGTTCACCA	JJJJJJJJJJJJJJJJJJJJJJJJJJJJJJJJJJJJJJJJJJJJJJJJJJJJJJJJJJJJJJJJJJJJJJJJJJ	AS:i:-28	XS:i:-28	XN:i:0	XM:i:2	XO:i:2	XG:i:2	NM:i:4	MD:Z:6^A0T1^G47A18	YT:Z:UU	YA:i:1	YM:i:1	YR:i:4	YL:i:6
ST-J00101:167:HFWTMBBXY:6:1107:3539:13640	256	tRNA-Trp-CCA-21	21	1	76M	*	0	0	GGACCCATGGCACAACTGGTAGTGCAACGGACTCCAAATCCGCAGGTTGGGCGTTCAGGTCGCTCTGGGTTCACCA	JJJJJJJJJJJJJJJJJJJJJJJJJJJJJJJJJJJJJJFJJJJJJJJJJJJJJJJJJJJJJJJJJJJJJJJJJJJJ	AS:i:-12	XS:i:-12	XN:i:0	XM:i:2	XO:i:0	XG:i:0	NM:i:2	MD:Z:8A48A18	YT:Z:UU	YA:i:1	YM:i:1	YR:i:4	YL:i:6
ST-J00101:167:HFWTMBBXY:6:1107:23906:13658	256	tRNA-Trp-CCA-21	21	1	76M	*	0	0	GGACCCATTGCACAACTGGTAGTGCAACGGACTCCAAATCCGCAGGTTGGGCGTTCAGGTCGCTCTGGGTTCACCA	JJJJJJJJJJJJJJJJJJJJJJJJJJJJJJJJJJJJJJJJJJJJJJJJJJJJJJJJJJJJJJJJJJJJJJJJJJJJ	AS:i:-12	XS:i:-12	XN:i:0	XM:i:2	XO:i:0	XG:i:0	NM:i:2	MD:Z:8A48A18	YT:Z:UU	YA:i:1	YM:i:1	YR:i:4	YL:i:6
ST-J00101:167:HFWTMBBXY:6:1107:6370:13834	0	tRNA-Trp-CCA-21	21	1	76M	*	0	0	GGACCCATTGCACAACTGGTAGTGCAACGGACTCCAAATCCGCAGGTTGGGCGTTCAGGTCGCTCTGGGTTCACCA	JJJJJJJJJJJJJJJJJJJJJJJJJJJJJJJJJJJJJJJJJJJJJJJJJJJJJJJJJJJJJJJJJJJJJJJJJJJJ	AS:i:-12	XS:i:-12	XN:i:0	XM:i:2	XO:i:0	XG:i:0	NM:i:2	MD:Z:8A48A18	YT:Z:UU	YA:i:1	YM:i:1	YR:i:4	YL:i:6
ST-J00101:167:HFWTMBBXY:6:1107:24576:13834	256	tRNA-Trp-CCA-21	21	1	76M	*	0	0	GGACCCATTGCACAACTGGTAGTGCAACGGACTCCAAATCCGCAGGTTGGGCGTTCAGGTCGCTCTGGGTTCACCA	JJJJJJJJJJJJJJJJJJJJJJJJJJJJJJJJJJJJJJJJJJJJJJJJJJJJJJJJJJJJJJJJJJJJJJJJJJJJ	AS:i:-12	XS:i:-12	XN:i:0	XM:i:2	XO:i:0	XG:i:0	NM:i:2	MD:Z:8A48A18	YT:Z:UU	YA:i:1	YM:i:1	YR:i:4	YL:i:6
ST-J00101:167:HFWTMBBXY:6:1107:18852:13728	256	tRNA-Trp-CCA-21	21	1	76M	*	0	0	GGACCCATGGCACAACTGGTAGTGCAACGGACTCCAAATCCGCAGGTTGGGCGTTCAGGTCGCTCTGGGTTCACCA	JJJJJJJJJJJJJJJJJJJJJJJJJJJJJJJJJJJJJJJJJJJJJJJJJJJJJJJJJJJJJJJJJJJJJJJJJJJJ	AS:i:-12	XS:i:-12	XN:i:0	XM:i:2	XO:i:0	XG:i:0	NM:i:2	MD:Z:8A48A18	YT:Z:UU	YA:i:1	YM:i:1	YR:i:4	YL:i:6
ST-J00101:167:HFWTMBBXY:6:1107:17208:13763	256	tRNA-Trp-CCA-21	21	1	76M	*	0	0	GGACCCATGGCACAACTGGTAGTGCAACGGACTCCAAATCCGCAGGTTGGGCGTTCATGTCGCTCTGGGTTCACCA	JJJJJJJJJJJJJJJJJJJJJJJJJJJJJJJJJJJJJJIJJJJJJJJJJJJJJJJJJJJJJJJJJJJJJJJJJJJJ	AS:i:-12	XS:i:-12	XN:i:0	XM:i:2	XO:i:0	XG:i:0	NM:i:2	MD:Z:8A48A18	YT:Z:UU	YA:i:1	YM:i:1	YR:i:4	YL:i:6
ST-J00101:167:HFWTMBBXY:6:1107:3813:13799	256	tRNA-Trp-CCA-21	21	1	9M1D66M	*	0	0	GGACCCATACACAACTGGTAGTGCAACGGACTCCAAATCCGCAGGTTGGGCGTTCAGGTCGCTCTGGGTTCACCA	JJJJJJJJJJJJJJJJJJJJJJJJJJJJJJJJJJJJJJJJJJJJJJJJJIJJJJIJJJJJJJJJJJJJJJJJJJJ	AS:i:-14	XS:i:-14	XN:i:0	XM:i:1	XO:i:1	XG:i:1	NM:i:2	MD:Z:9^G47A18	YT:Z:UU	YA:i:1	YM:i:1	YR:i:4	YL:i:6
ST-J00101:167:HFWTMBBXY:6:1107:19451:13816	256	tRNA-Trp-CCA-21	21	1	76M	*	0	0	GGACCCATTGCACAACTGGTAGTGCAACGGACTCCAAATCCGCAGGTTGGGCGTTCAGGTCGCTCTGGGTTCACCA	JJJJJJJJJJJJJJJJJJJJJJJJJJJJJJJJJJJJJJJJJJJJJJJJJJJJJJJJJJJJJJJJJJJJJJJJJJJJ	AS:i:-12	XS:i:-12	XN:i:0	XM:i:2	XO:i:0	XG:i:0	NM:i:2	MD:Z:8A48A18	YT:Z:UU	YA:i:1	YM:i:1	YR:i:4	YL:i:6
ST-J00101:167:HFWTMBBXY:6:1107:19613:13816	256	tRNA-Trp-CCA-21	21	0	6M3D67M	*	0	0	GGACCCGCACAACTGGTAGTGCAACGGACTCCAAATCCGCAGGTTGGGCGTTCAGGTCGCTCTGGGTTCACCA	JJJJJJJJJJJJJJJJJJJJJJJJJJJJJJJJJJJJJJJJJJJJJJJJJJJJJJJJJJJJJJJJJJJJJJJJJ	AS:i:-20	XS:i:-20	XN:i:0	XM:i:1	XO:i:1	XG:i:3	NM:i:4	MD:Z:6^ATA48A18	YT:Z:UU	YA:i:1	YM:i:1	YR:i:4	YL:i:6
ST-J00101:167:HFWTMBBXY:6:1107:26626:13552	0	tRNA-Trp-CCA-21	21	1	76M	*	0	0	GGACCCATTGCACAACTGGTAGTGCAACGGACTCCAAATCCGCAGGTTGGGCGTTCAGGTCGCTCTGGGTTCACCA	JJJJJJJJJJJJJJJJJJJJJJJJJJJJJJJJJJJJJJJJJJJJJJJJJJJJJJJJJJJJJJJJJJJJJJJJJJJJ	AS:i:-12	XS:i:-12	XN:i:0	XM:i:2	XO:i:0	XG:i:0	NM:i:2	MD:Z:8A48A18	YT:Z:UU	YA:i:1	YM:i:1	YR:i:4	YL:i:6
ST-J00101:167:HFWTMBBXY:6:1107:4168:13605	256	tRNA-Trp-CCA-21	21	1	76M	*	0	0	GGACCCATTGCACAACTGGTAGTGCAACGGACTCCAAATCCGCAGGTTGGGCGTTCAGGTCGCTCTGGGTTCACCA	JJJJJJJJJJJJJJJJJJJJJJJJJJJJJJJJJJJJJJJJJJJJJJJJJJJJJJJJJJJJJJJJJJJJJJJJJJJJ	AS:i:-12	XS:i:-12	XN:i:0	XM:i:2	XO:i:0	XG:i:0	NM:i:2	MD:Z:8A48A18	YT:Z:UU	YA:i:1	YM:i:1	YR:i:4	YL:i:6
ST-J00101:167:HFWTMBBXY:6:1107:6603:13605	256	tRNA-Trp-CCA-21	21	1	76M	*	0	0	GGACCCATTGCACAACTGGTAGTGCAACGGACTCCAAATCCGCAGGTTGGGCGTTCAGGTCGCTCTGGGTTCACCA	JJJJJJJJJJJJJJJJJJJJJJJJJJJJIJJJJJJJJJ?JJJJJJJJIJJJ>>>JJJIJJJJJJJJJJJJJJJJJJ	AS:i:-12	XS:i:-12	XN:i:0	XM:i:2	XO:i:0	XG:i:0	NM:i:2	MD:Z:8A48A18	YT:Z:UU	YA:i:1	YM:i:1	YR:i:4	YL:i:6
ST-J00101:167:HFWTMBBXY:6:1107:13930:13957	256	tRNA-Trp-CCA-21	21	0	73M7I4M	*	0	0	GGACCCATGGCACAACTGGTAGTGCAACGGACTCCAAATCCGCAGGTTGGGCGTTCAGGTCGCTCTGGGTTCACCAGTATCCAT	JJJJJJJJJJJJJJJJJJJJJJJJJJJJJJJJJJJJJJJJJJJJJJJJJJJDJJJJJJJJJJJJJJJJJJJJJJJJJJJJJJJJ	AS:i:-43	XS:i:-43	XN:i:1	XM:i:3	XO:i:1	XG:i:7	NM:i:10	MD:Z:8A48A18N0	YT:Z:UU	YA:i:1	YM:i:1	YR:i:4	YL:i:6
ST-J00101:167:HFWTMBBXY:6:1107:28047:13974	0	tRNA-Trp-CCA-21	21	1	76M	*	0	0	GGACCCATGGCACAACTGGTAGTGCAACGGACTCCAAATCCGCAGGTTGGGCGTTCAGGTCGCTCTGGGTTCACCA	JJJJJJJJJJJJJJJJJJJJJJJJJJJJJJJJJJJJJJJJJJJJJJJJJJJJJJJJJJJJJJJJJJJJJJJJJJJJ	AS:i:-12	XS:i:-12	XN:i:0	XM:i:2	XO:i:0	XG:i:0	NM:i:2	MD:Z:8A48A18	YT:Z:UU	YA:i:1	YM:i:1	YR:i:4	YL:i:6
ST-J00101:167:HFWTMBBXY:6:1107:7527:13904	256	tRNA-Trp-CCA-21	21	1	76M	*	0	0	GGACCCATTGCACAACTGGTAGTGCAACGGACTCCAAATCCGCAGGTTGGGCGTTCAGGTCGCTCTGGGTTCACCA	JJJJJJJJJJJJJJJJJJJJJJJJJJJJJJJJJJJJJJJJJJJJJJJJJJJJJJJJJJJJJJJJJJJJJJJJJJJJ	AS:i:-12	XS:i:-12	XN:i:0	XM:i:2	XO:i:0	XG:i:0	NM:i:2	MD:Z:8A48A18	YT:Z:UU	YA:i:1	YM:i:1	YR:i:4	YL:i:6
ST-J00101:167:HFWTMBBXY:6:1107:23845:13904	256	tRNA-Trp-CCA-21	21	1	76M	*	0	0	GGACCCATGGCACAACTGGTAGTGCAACGGACTCCAAATCCGCAGGTTGGGCGTTCAGGTCGCTCTGGGTTCACCA	JJJJJJJJJJJJJJJJJJJJJJJJJJJJJJJJJJJJJJJJJJJJJJJJJJJJJJJJJJJJJJJJJJJJJJJJJJJJ	AS:i:-12	XS:i:-12	XN:i:0	XM:i:2	XO:i:0	XG:i:0	NM:i:2	MD:Z:8A48A18	YT:Z:UU	YA:i:1	YM:i:1	YR:i:4	YL:i:6
ST-J00101:167:HFWTMBBXY:6:1107:25956:14010	256	tRNA-Trp-CCA-21	21	0	19M1D56M	*	0	0	GGACCCATTGCACAACTGGAGTGCAACGGACTCCAAATCCGCAGGTTGGGCGTTCAGGTCGCTCTGGGTTCACCA	JJJJJJJJJJJJJJJJJJJJJJJJJJJJJJJJJJJJJJJJJJJJJJJJJJJJJJJJJJJJJJJJJJJJJJJJJJJ	AS:i:-20	XS:i:-20	XN:i:0	XM:i:2	XO:i:1	XG:i:1	NM:i:3	MD:Z:8A10^T37A18	YT:Z:UU	YA:i:1	YM:i:1	YR:i:4	YL:i:6
ST-J00101:167:HFWTMBBXY:6:1107:18436:14027	0	tRNA-Trp-CCA-21	21	1	76M	*	0	0	GGACCCATTGCACAACTGGTAGTGCAACGGACTCCAAATCCGCAGGTTGGGCGTTCAGGTCGCTCTGGGTTCACCA	JJJJJJJJJJJJJJJJJJJJJJJJJJJJJJJJJJJJJJJJJJJJJJJJJJJJJJJJJJJJJJJJJJJJJJJJJJJJ	AS:i:-12	XS:i:-12	XN:i:0	XM:i:2	XO:i:0	XG:i:0	NM:i:2	MD:Z:8A48A18	YT:Z:UU	YA:i:1	YM:i:1	YR:i:4	YL:i:6
ST-J00101:167:HFWTMBBXY:6:1107:16853:14062	256	tRNA-Trp-CCA-21	21	1	76M	*	0	0	GGACCCATTGCACAACTGGTAGTGCAACGGACTCCAAATCCGCAGGTTGGGCGTTCATGTCGCTCTGGGTTCACCA	JJJJJJJJJJJJJJJJJJJJJJJJJJJJJJJJJJJJJJJJJJJJJJJJJJJJJJJJJJJJ>J>J>JJJJJJJJJJJ	AS:i:-12	XS:i:-12	XN:i:0	XM:i:2	XO:i:0	XG:i:0	NM:i:2	MD:Z:8A48A18	YT:Z:UU	YA:i:1	YM:i:1	YR:i:4	YL:i:6
ST-J00101:167:HFWTMBBXY:6:1107:2960:14080	256	tRNA-Trp-CCA-21	21	1	76M	*	0	0	GGACCCATTGCACAACTGGTAGTGCAACGGACTCCAAATCCGCAGGTTGGGCGTTCAGGTCGCTCTGGGTTCACCA	JJJJJJJJJJJJJJJJJJJJJJJJJJJJJJJJJJJJJJ?JBJJJJJJJJJJJJJJJJJJJJJJJJJJJJJJJJJJJ	AS:i:-12	XS:i:-12	XN:i:0	XM:i:2	XO:i:0	XG:i:0	NM:i:2	MD:Z:8A48A18	YT:Z:UU	YA:i:1	YM:i:1	YR:i:4	YL:i:6
ST-J00101:167:HFWTMBBXY:6:1107:26220:14080	256	tRNA-Trp-CCA-21	21	1	76M	*	0	0	GGACCCATGGCACAACTGGTAGTGCAACGGACTCCAAATCCGCAGGTTGGGCGTTCAGGTCGCTCTGGGTTCACCA	JJJJJJJJJJJJJJJJJJJJJJJJJJJJJJJJJJJJJJJJJJJJJJJJJJJJJJJJJJJJJJJJJJJJJJJJJJJJ	AS:i:-12	XS:i:-12	XN:i:0	XM:i:2	XO:i:0	XG:i:0	NM:i:2	MD:Z:8A48A18	YT:Z:UU	YA:i:1	YM:i:1	YR:i:4	YL:i:6
ST-J00101:167:HFWTMBBXY:6:1107:9008:14115	256	tRNA-Trp-CCA-21	21	1	76M	*	0	0	GGACCCATGGCACAACTGGTAGTGCAACGGACTCCAAATCCGCAGGTTGGGCGTTCAGGTCGCTCTGGGTTCACCA	JJJJJJJJJJJJJJJJJJJJJJJJJJJJJJJJJJJJJJJJJJJJJJJJJJJJJJJJJJJJJJJJJJJJJJJJJJJJ	AS:i:-12	XS:i:-12	XN:i:0	XM:i:2	XO:i:0	XG:i:0	NM:i:2	MD:Z:8A48A18	YT:Z:UU	YA:i:1	YM:i:1	YR:i:4	YL:i:6
ST-J00101:167:HFWTMBBXY:6:1107:21450:14185	256	tRNA-Trp-CCA-21	21	1	76M	*	0	0	GGACCCATAGCACAACTGGTAGTGCAACGGACTCCAAATCCGCAGGTTGGGCGTTCAGGTCGCTCTGGGTTCACCA	JJJJJJJJJJJJJJJJJJJJJJJJJJJJJJJJJJJJJJJJJJJJJJJJJJJJJJJJJJJJJJJJJJJJJJJJJJJJ	AS:i:-6	XS:i:-6	XN:i:0	XM:i:1	XO:i:0	XG:i:0	NM:i:1	MD:Z:57A18	YT:Z:UU	YA:i:1	YM:i:1	YR:i:4	YL:i:6
ST-J00101:167:HFWTMBBXY:6:1107:24424:14203	256	tRNA-Trp-CCA-21	21	1	76M	*	0	0	GGACCCATCGCACAACTGGTAGTGCAACGGACTCCAAATCCGCAGGTTGGGCGTTCAGGTCGCTCTGGGTTCACCA	JJJJJJJJJJJJJJJJJJJJJJJJJJJJJJJJJJJJJJJJJJJJJJJJJJJJJJJJJJJJJJJJJJJJJJJJJJJJ	AS:i:-12	XS:i:-12	XN:i:0	XM:i:2	XO:i:0	XG:i:0	NM:i:2	MD:Z:8A48A18	YT:Z:UU	YA:i:1	YM:i:1	YR:i:4	YL:i:6
ST-J00101:167:HFWTMBBXY:6:1107:23054:14221	256	tRNA-Trp-CCA-21	21	1	76M	*	0	0	GGACCCATTGCACAACTGGTAGTGCAACGGACTCCAAATCCGCAGGTTGGGCGTTCAGGTCGCTCTGGGTTCACCA	JJJJJJJJJJJJJJJJJJJJJJJJJJJJJJJJJJJJJJJJJJJJJJJJJJJJJIJJJJJJJJJJJJJJJJJJJJJJ	AS:i:-12	XS:i:-12	XN:i:0	XM:i:2	XO:i:0	XG:i:0	NM:i:2	MD:Z:8A48A18	YT:Z:UU	YA:i:1	YM:i:1	YR:i:4	YL:i:6
ST-J00101:167:HFWTMBBXY:6:1107:3468:14256	0	tRNA-Trp-CCA-21	21	1	76M	*	0	0	GGACCCATTGCACAACTGGTAGTGCAACGGACTCCAAATCCGCAGGTTGGGCGTTCAGGTCGCTCTGGGTTCACCA	JJJJJJJJJJJJJJJJJJJJJJJJJJJJJJJJJJJJJJJ?DJJJIJJJJJJJJJJJJJJJJJJJJJJJJJJJJJJJ	AS:i:-12	XS:i:-12	XN:i:0	XM:i:2	XO:i:0	XG:i:0	NM:i:2	MD:Z:8A48A18	YT:Z:UU	YA:i:1	YM:i:1	YR:i:4	YL:i:6
ST-J00101:167:HFWTMBBXY:6:1107:1824:14291	256	tRNA-Trp-CCA-21	21	1	76M	*	0	0	GGACCCATTGCACAACTGGTAGTGCAACGGACTCCAAATCCGCAGGTTGGGCGTTCAGGTCGCTCTGGGTTCACCA	JJJJJJJJJJJJJJJJJJJJJJJJJJJJJJJJJJJJJJJJJJJJJJJJJJJFJJJJJJJJJJJJJJJJJJJJJJJJ	AS:i:-12	XS:i:-12	XN:i:0	XM:i:2	XO:i:0	XG:i:0	NM:i:2	MD:Z:8A48A18	YT:Z:UU	YA:i:1	YM:i:1	YR:i:4	YL:i:6
ST-J00101:167:HFWTMBBXY:6:1107:14062:14326	256	tRNA-Trp-CCA-21	21	1	76M	*	0	0	GGACCCATAGCACAACTGGTAGTGCAACGGACTCCAAATCCGCAGGTTGGGCGTTCAGGTCGCTCTGGGTTCACCA	JJJJJJJJJJJJJJJJJJJJJJJJJJJJJJJJJJJJJJJJJJJJJJJJJJJJJJJJJJJJJJJJJJJJJJJJJJJJ	AS:i:-6	XS:i:-6	XN:i:0	XM:i:1	XO:i:0	XG:i:0	NM:i:1	MD:Z:57A18	YT:Z:UU	YA:i:1	YM:i:1	YR:i:4	YL:i:6
ST-J00101:167:HFWTMBBXY:6:1107:11292:14484	256	tRNA-Trp-CCA-21	21	1	56M1D19M	*	0	0	GGACCCATTGCACAACTGGTAGTGCAACGGACTCCAAATCCGCAGGTTGGGCGTTCAGTCGCTCTGGGTTCACCA	JJJJJJJJJJJJJJJJJJJJJJJJJJJJJJJJJJJJJJJJJJJJJJJJJJJJJJJJJJJJJJJJJJJJJJJJJJJ	AS:i:-14	XS:i:-14	XN:i:0	XM:i:1	XO:i:1	XG:i:1	NM:i:2	MD:Z:8A47^A19	YT:Z:UU	YA:i:1	YM:i:1	YR:i:4	YL:i:6
ST-J00101:167:HFWTMBBXY:6:1107:5852:14519	0	tRNA-Trp-CCA-21	21	1	76M	*	0	0	GGACCCATGGCACAACTGGTAGTGCAACGGACTCCAAATCCGCAGGTTGGGCGTTCAGGTCGCTCTGGGTTCACCA	JJJJJJJJJJJJJJJJJJJJJJJJJJJJJJJJJJJJJJJJJJJJJJJJJJJJJJJJJJJJJJJJJJJJJJJJJJJJ	AS:i:-12	XS:i:-12	XN:i:0	XM:i:2	XO:i:0	XG:i:0	NM:i:2	MD:Z:8A48A18	YT:Z:UU	YA:i:1	YM:i:1	YR:i:4	YL:i:6
ST-J00101:167:HFWTMBBXY:6:1107:19431:14519	0	tRNA-Trp-CCA-21	21	1	76M	*	0	0	GGACCCATTGCACAACTGGTAGTGCAACGGACTCCAAATCCGCAGGTTGGGCGTTCAGGTCGCTCTGGGTTCACCA	JJJJJJJJJJJJJJGJJJJJJJJJJJJJJJJJJJDJJJJJFJJJJJJJJJJJJJJJJJJJJJJJJJJJJJJJJJJJ	AS:i:-12	XS:i:-12	XN:i:0	XM:i:2	XO:i:0	XG:i:0	NM:i:2	MD:Z:8A48A18	YT:Z:UU	YA:i:1	YM:i:1	YR:i:4	YL:i:6
ST-J00101:167:HFWTMBBXY:6:1107:20202:14519	256	tRNA-Trp-CCA-21	21	1	76M	*	0	0	GGACCCATTGCACAACTGGTAGTGCAACGGACTCCAAATCCGCAGGTTGGGCGTTCAGGTCGCTCTGGGTTCACCA	JJJJJJJJJJJJJJJJJJJJJJJJJJJJJJJJJJJJJJJJJJJJJJJJJJJJJJJJJJJJJJJJJJJJJJJJJJJJ	AS:i:-12	XS:i:-12	XN:i:0	XM:i:2	XO:i:0	XG:i:0	NM:i:2	MD:Z:8A48A18	YT:Z:UU	YA:i:1	YM:i:1	YR:i:4	YL:i:6
ST-J00101:167:HFWTMBBXY:6:1107:16630:14555	256	tRNA-Trp-CCA-21	21	1	76M	*	0	0	GGACCCATGGCACAACTGGTAGTGCAACGGACTCCAAATCCGCAGGTTGGGCGTTCATGTCGCTCTGGGTTCACCA	JJJJJJJJJJJJJJJJJJJJJJJJJJJJJJJJJJJJJJJJJJJJJJJJJJJJJJJJJJJJJJJJJJJJJJJJJJJJ	AS:i:-12	XS:i:-12	XN:i:0	XM:i:2	XO:i:0	XG:i:0	NM:i:2	MD:Z:8A48A18	YT:Z:UU	YA:i:1	YM:i:1	YR:i:4	YL:i:6
ST-J00101:167:HFWTMBBXY:6:1107:28990:14555	256	tRNA-Trp-CCA-21	21	1	76M	*	0	0	GGACCCATGGCACAACTGGTAGTGCAACGGACTCCAAATCCGCAGGTTGGGCGTTCAGGTCGCTCTGGGTTCACCA	JJJJJJJJJJJJJJJJJJJJJJJJJJJJJJJJJJJJJJJJJJJJJJJJJJJJJJJJJJJJJJJJJJJJJJJJJJJJ	AS:i:-12	XS:i:-12	XN:i:0	XM:i:2	XO:i:0	XG:i:0	NM:i:2	MD:Z:8A48A18	YT:Z:UU	YA:i:1	YM:i:1	YR:i:4	YL:i:6
ST-J00101:167:HFWTMBBXY:6:1107:27478:14115	256	tRNA-Trp-CCA-21	21	0	76M	*	0	0	GGACCCATGGCACAACCGGCAGTGCAACGGACTCCAAATCCGCAGGTTGGGCGTTCAGGTCGCTCTGGGTTCACCA	JJJJJJJJJJJJJJJJ+JJJJJJJJJJJJJJJJJJJJJJJJJJJJJJJJJJJJJJJJJJJJJJJJJJJJJJJJJJJ	AS:i:-24	XS:i:-24	XN:i:0	XM:i:4	XO:i:0	XG:i:0	NM:i:4	MD:Z:8A7T2T37A18	YT:Z:UU	YA:i:1	YM:i:1	YR:i:4	YL:i:6
ST-J00101:167:HFWTMBBXY:6:1107:6208:14150	256	tRNA-Trp-CCA-21	21	1	76M	*	0	0	GGACCCATGGCACAACTGGTAGTGCAACGGACTCCAAATCCGCAGGTTGGGCGTTCAGGTCGCTCTGGGTTCACCA	JJJJJJJJJJJJJJJJJJJJJJJJJJJJJJJJJJJJJJJJJJJJJJJJJJJJJJJJJJJJJJJJJJJJJJJJJJJJ	AS:i:-12	XS:i:-12	XN:i:0	XM:i:2	XO:i:0	XG:i:0	NM:i:2	MD:Z:8A48A18	YT:Z:UU	YA:i:1	YM:i:1	YR:i:4	YL:i:6
ST-J00101:167:HFWTMBBXY:6:1107:7080:14150	256	tRNA-Trp-CCA-21	21	1	76M	*	0	0	GGACCCATGGCACAACTGGTAGTGCAACGGACTCCAAATCCGCAGGTTGGGCGTTCAGGTCGCTCTGGGTTCACCA	JJJJJJJJJJJJJJJJJJJJJJJJJJJJJJJJJJJJJJJJJJJJJJJJJJJJJJJJJJJJJJJJJJJJJJJJJJJJ	AS:i:-12	XS:i:-12	XN:i:0	XM:i:2	XO:i:0	XG:i:0	NM:i:2	MD:Z:8A48A18	YT:Z:UU	YA:i:1	YM:i:1	YR:i:4	YL:i:6
ST-J00101:167:HFWTMBBXY:6:1107:16011:14607	0	tRNA-Trp-CCA-21	21	1	76M	*	0	0	GGACCCATAGCACAACTGGTAGTGCAACGGACTCCAAATCCGCAGGTTGGGCGTTCAGGTCGCTCTGGGTTCACCA	JJJJJJJJJJJJJJJJJJJJJJJJJJJJJJJJJJJJJJJJJJJJJJJJJJJJJJJJJJJJJJJJJJJJJJJJJJJJ	AS:i:-6	XS:i:-6	XN:i:0	XM:i:1	XO:i:0	XG:i:0	NM:i:1	MD:Z:57A18	YT:Z:UU	YA:i:1	YM:i:1	YR:i:4	YL:i:6
ST-J00101:167:HFWTMBBXY:6:1107:29609:14678	256	tRNA-Trp-CCA-21	21	1	76M	*	0	0	GGACCCATTGCACAACTGGTAGTGCAACGGACTCCAAATCCGCAGGTTGGGCGTTCAGGTCGCTCTGGGTTCACCA	JJJJJJJJJJJJJJJJJJJJJJJJJJJJJJJJJJJJJJJJJJJJJJJJJJJJJJJJJJJJJJJJJJJJJJJJJJJJ	AS:i:-12	XS:i:-12	XN:i:0	XM:i:2	XO:i:0	XG:i:0	NM:i:2	MD:Z:8A48A18	YT:Z:UU	YA:i:1	YM:i:1	YR:i:4	YL:i:6
ST-J00101:167:HFWTMBBXY:6:1107:10368:14713	0	tRNA-Trp-CCA-21	21	1	76M	*	0	0	GGACCCATTGCACAACTGGTAGTGCAACGGACTCCAAATCCGCAGGTTGGGCGTTCAAGTCGCTCTGGGTTCACCA	JJJJJJJJJJJJJJJJJJJJJJJJJJJJJJJJJJJJJJJJ>JJJJJJJJJJJJJJJJJJJJJJJJJJJJJJJJJJJ	AS:i:-6	XS:i:-6	XN:i:0	XM:i:1	XO:i:0	XG:i:0	NM:i:1	MD:Z:8A67	YT:Z:UU	YA:i:1	YM:i:1	YR:i:4	YL:i:6
ST-J00101:167:HFWTMBBXY:6:1107:10287:14643	0	tRNA-Trp-CCA-21	21	1	76M	*	0	0	GGACCCATTGCACAACTGGTAGTGCAACGGACTCCAAATCCGCAGGTTGGGCGTTCAGGTCGCTCTGGGTTCACCA	JJJJJJJJJJJJJJJJJJJJJJJJJJJJJJJJJJJJJJJJJJJJJJJJJJJJJJJJJJJJJJJJJJJJJJJJJJJJ	AS:i:-12	XS:i:-12	XN:i:0	XM:i:2	XO:i:0	XG:i:0	NM:i:2	MD:Z:8A48A18	YT:Z:UU	YA:i:1	YM:i:1	YR:i:4	YL:i:6
ST-J00101:167:HFWTMBBXY:6:1107:10632:14643	256	tRNA-Trp-CCA-21	21	1	76M	*	0	0	GGACCCATGGCACAACTGGTAGTGCAACGGACTCCAAATCCGCAGGTTGGGCGTTCAGGTCGCTCTGGGTTCACCA	JJJJJJJJJJJJJJJJJJJJJJJJJJJJJJJJJJJJJJJJJJJJJJJJJJJJJJJJJJJJJJJJJJJJJJJJJJJJ	AS:i:-12	XS:i:-12	XN:i:0	XM:i:2	XO:i:0	XG:i:0	NM:i:2	MD:Z:8A48A18	YT:Z:UU	YA:i:1	YM:i:1	YR:i:4	YL:i:6
ST-J00101:167:HFWTMBBXY:6:1107:20283:14730	0	tRNA-Trp-CCA-21	21	1	76M	*	0	0	GGACCCATTGCACAACTGGTAGTGCAACGGACTCCAAATCCGCAGGTTGGGCGTTCATGTCGCTCTGGGTTCACCA	JJJJJJJJJJJJJJJJJJJJJJJJJJJJJJJJJJJJJJJJJJJJJJJJJJJJJJJJJJJJJJJJJJJJJJJJJJJJ	AS:i:-12	XS:i:-12	XN:i:0	XM:i:2	XO:i:0	XG:i:0	NM:i:2	MD:Z:8A48A18	YT:Z:UU	YA:i:1	YM:i:1	YR:i:4	YL:i:6
ST-J00101:167:HFWTMBBXY:6:1107:10307:14854	256	tRNA-Trp-CCA-21	21	1	76M	*	0	0	GGACCCATGGCACAACTGGTAGTGCAACGGACTCCAAATCCGCAGGTTGGGCGTTCAGGTCGCTCTGGGTTCACCA	JJJJJJJJJJJJJJJJJJJJJJJJJJJJJJJJJJJJJJJJJJJJJJJJJJJJJJJJJJJJJJJJJJJJJJJJJJJJ	AS:i:-12	XS:i:-12	XN:i:0	XM:i:2	XO:i:0	XG:i:0	NM:i:2	MD:Z:8A48A18	YT:Z:UU	YA:i:1	YM:i:1	YR:i:4	YL:i:6
ST-J00101:167:HFWTMBBXY:6:1107:10135:14871	256	tRNA-Trp-CCA-21	21	1	76M	*	0	0	GGACCCATGGCACAACTGGTAGTGCAACGGACTCCAAATCCGCAGGTTGGGCGTTCAGGTCGCTCTGGGTTCACCA	JJJJJJJJJJJJJJJJJJJJJJJJJJJJJJJJJJJJJJJJJJJJJJJJJJJJJJJJJJJJJJJJJJJJJJJJJJJJ	AS:i:-12	XS:i:-12	XN:i:0	XM:i:2	XO:i:0	XG:i:0	NM:i:2	MD:Z:8A48A18	YT:Z:UU	YA:i:1	YM:i:1	YR:i:4	YL:i:6
ST-J00101:167:HFWTMBBXY:6:1107:19136:14924	0	tRNA-Trp-CCA-21	21	1	19M1D56M	*	0	0	GGACCCATGGCACAACTGGAGTGCAACGGACTCCAAATCCGCAGGTTGGGCGTTCAAGTCGCTCTGGGTTCACCA	JJJJJJJJJJJJJJJJJJJJJJJJJJJJJJJJJJJJJJJJJJJJJJIJJJIJJJ:JJJJJJJJJJJJJJJJJJJJ	AS:i:-14	XS:i:-14	XN:i:0	XM:i:1	XO:i:1	XG:i:1	NM:i:2	MD:Z:8A10^T56	YT:Z:UU	YA:i:1	YM:i:1	YR:i:4	YL:i:6
ST-J00101:167:HFWTMBBXY:6:1107:22262:14924	256	tRNA-Trp-CCA-21	21	0	76M	*	0	0	GGACCCATCACACAACTGGTAGTGCAACGGACTCCAAATCCGCAGGTTGGGCGTTCAGGTCGCTCTGGGTTCACCA	JJJJJJJJJJJJJJJJJJJJJJJJJJJJJJJJJJJJJJJJJJJJJJJJJJJJJJJJJJJJJJJJJJJJJJJJJJJJ	AS:i:-18	XS:i:-18	XN:i:0	XM:i:3	XO:i:0	XG:i:0	NM:i:3	MD:Z:8A0G47A18	YT:Z:UU	YA:i:1	YM:i:1	YR:i:4	YL:i:6
ST-J00101:167:HFWTMBBXY:6:1107:23713:14941	256	tRNA-Trp-CCA-21	21	0	76M	*	0	0	GGACCCATTGCACAACTGGCAGTGCAACGGACTCCAAATCCGCAGGTTGGGCGTTCAGGTCGCTCTGGGTTCACCA	JJJJJJJJJJJJJJJJJJJJJJJJJJJJJJJJJJJJJJJJJJJJJJJJJJJJJJJJJJJJJJJJJJJJJJJJJJJJ	AS:i:-18	XS:i:-18	XN:i:0	XM:i:3	XO:i:0	XG:i:0	NM:i:3	MD:Z:8A10T37A18	YT:Z:UU	YA:i:1	YM:i:1	YR:i:4	YL:i:6
ST-J00101:167:HFWTMBBXY:6:1107:16518:14959	256	tRNA-Trp-CCA-21	21	1	76M	*	0	0	GGACCCATTGCACAACTGGTAGTGCAACGGACTCCAAATCCGCAGGTTGGGCGTTCAGGTCGCTCTGGGTTCACCA	JJJJJJJJJJJJJJJJJJJJJJJJJJJJJJJJJJJJJJJJJJJJJJJJJJJJJJJJJJJJJJJJJJJJJJJJJJJJ	AS:i:-12	XS:i:-12	XN:i:0	XM:i:2	XO:i:0	XG:i:0	NM:i:2	MD:Z:8A48A18	YT:Z:UU	YA:i:1	YM:i:1	YR:i:4	YL:i:6
ST-J00101:167:HFWTMBBXY:6:1107:19745:14889	256	tRNA-Trp-CCA-21	21	0	17M1D58M	*	0	0	GGACCCATTGCACAACTGTAGTGCAACGGACTCCAAATCCGCAGGTTGGGCGTTCAGGTCGCTCTGGGTTCACCA	JJJJJJJJJJJJJJJJJJJJJJJJJJJJJJJJJJJJJJJJJJJJJJJJJJJJJJJJJJJJJJJJJJJJJJJJJJJ	AS:i:-20	XS:i:-20	XN:i:0	XM:i:2	XO:i:1	XG:i:1	NM:i:3	MD:Z:8A8^G39A18	YT:Z:UU	YA:i:1	YM:i:1	YR:i:4	YL:i:6
ST-J00101:167:HFWTMBBXY:6:1107:25804:14906	256	tRNA-Trp-CCA-21	21	1	76M	*	0	0	GGACCCATTGCACAACTGGTAGTGCAACGGACTCCAAATCCGCAGGTTGGGCGTTCAGGTCGCTCTGGGTTCACCA	JJJJJJJJJJJJJJJJJJJJJJJJJJJJJJJJJJJJJJJJJJJJJJJJJJJJJJJJJJJJJJJJJJJJJJJJJJJJ	AS:i:-12	XS:i:-12	XN:i:0	XM:i:2	XO:i:0	XG:i:0	NM:i:2	MD:Z:8A48A18	YT:Z:UU	YA:i:1	YM:i:1	YR:i:4	YL:i:6
ST-J00101:167:HFWTMBBXY:6:1107:10967:14977	0	tRNA-Trp-CCA-21	21	0	17M1D58M	*	0	0	GGACCCATTGCACAACTGCAGTGCAACGGACTCCAAATCCGCAGGTTGGGCGTTCATGTCGCTCTGGGTTCACCA	JJJJJJJJJJJJJJJJJJJJJJJJJJJJJJJJJJJJJJJJJJJJJJJJJJJJJJJJJJJJJJJJJJJJJJJJJJJ	AS:i:-26	XS:i:-26	XN:i:0	XM:i:3	XO:i:1	XG:i:1	NM:i:4	MD:Z:8A8^G1T37A18	YT:Z:UU	YA:i:1	YM:i:1	YR:i:4	YL:i:6
ST-J00101:167:HFWTMBBXY:6:1107:15676:14977	0	tRNA-Trp-CCA-21	21	1	76M	*	0	0	GGACCCATGGCACAACTGGTAGTGCAACGGACTCCAAATCCGCAGGTTGGGCGTTCAGGTCGCTCTGGGTTCACCA	JJJJJJJJJJJJJJJJJJJJJJJJJJJJJJJJJJJJJJJJJJJJJJJJJJJJJJJJJJJJJJJJJJJJJJJJJJJJ	AS:i:-12	XS:i:-12	XN:i:0	XM:i:2	XO:i:0	XG:i:0	NM:i:2	MD:Z:8A48A18	YT:Z:UU	YA:i:1	YM:i:1	YR:i:4	YL:i:6
ST-J00101:167:HFWTMBBXY:6:1107:23409:14977	256	tRNA-Trp-CCA-21	21	1	76M	*	0	0	GGACCCATAGCACAACTGGTAGTGCAACGGACTCCAAATCCGCAGGTTGGGCGTTCAGGTCGCTCTGGGTTCACCA	JJJJJJJJJJJJJJJJJJJJJJJJJJJJJJJJJJJJJJJJJJJJJJJJJJJJJJJJJJJJJJJJJJJJJJJJJJJJ	AS:i:-6	XS:i:-6	XN:i:0	XM:i:1	XO:i:0	XG:i:0	NM:i:1	MD:Z:57A18	YT:Z:UU	YA:i:1	YM:i:1	YR:i:4	YL:i:6
ST-J00101:167:HFWTMBBXY:6:1107:15158:15100	256	tRNA-Trp-CCA-21	21	1	76M	*	0	0	GGACCCATAGCACAACTGGTAGTGCAACGGACTCCAAATCCGCAGGTTGGGCGTTCAGGTCGCTCTGGGTTCACCA	JJJJJJJJJJJJJJJJJJJJJJJJJJJJJJJJJJJJJJJJJJJJJJJJJJJJJJJJJJJJJJJJJJJJJJJJJJJJ	AS:i:-6	XS:i:-6	XN:i:0	XM:i:1	XO:i:0	XG:i:0	NM:i:1	MD:Z:57A18	YT:Z:UU	YA:i:1	YM:i:1	YR:i:4	YL:i:6
ST-J00101:167:HFWTMBBXY:6:1107:10155:15188	256	tRNA-Trp-CCA-21	21	1	76M	*	0	0	GGACCCATGGCACAACTGGTAGTGCAACGGACTCCAAATCCGCAGGTTGGGCGTTCAGGTCGCTCTGGGTTCACCA	JJJJJJJJJJJJJJJJJJJJJJJJJJJJJJJJJJJJJJJJJJJJJJJJJJJJJJJJJJJJJJJJJJJJJJJJJJJJ	AS:i:-12	XS:i:-12	XN:i:0	XM:i:2	XO:i:0	XG:i:0	NM:i:2	MD:Z:8A48A18	YT:Z:UU	YA:i:1	YM:i:1	YR:i:4	YL:i:6
ST-J00101:167:HFWTMBBXY:6:1107:5863:15240	0	tRNA-Trp-CCA-21	21	1	76M	*	0	0	GGACCCATTGCACAACTGGTAGTGCAACGGACTCCAAATCCGCAGGTTGGGCGTTCAGGTCGCTCTGGGTTCACCA	JJJJJJJJJJJJJJJJJJJJJJJJJJJJJJJJJJJJJJJJJJJJJJJJJJJJJJJJJJJJJJJJJJJJJJJJJJJJ	AS:i:-12	XS:i:-12	XN:i:0	XM:i:2	XO:i:0	XG:i:0	NM:i:2	MD:Z:8A48A18	YT:Z:UU	YA:i:1	YM:i:1	YR:i:4	YL:i:6
ST-J00101:167:HFWTMBBXY:6:1107:2037:15293	256	tRNA-Trp-CCA-21	21	1	76M	*	0	0	GGACCCATTGCACAACTGGTAGTGCAACGGACTCCAAATCCGCAGGTTGGGCGTTCAGGTCGCTCTGGGTTCACCA	JJJJJJJJJJJJJJJJJJJJJJJJJJJJJJJJJJJJJJJJJJJJJJJJJJJJJJJJJJJJJJJJJJJJJJJJJJJJ	AS:i:-12	XS:i:-12	XN:i:0	XM:i:2	XO:i:0	XG:i:0	NM:i:2	MD:Z:8A48A18	YT:Z:UU	YA:i:1	YM:i:1	YR:i:4	YL:i:6
ST-J00101:167:HFWTMBBXY:6:1107:18974:15311	256	tRNA-Trp-CCA-21	21	1	76M	*	0	0	GGACCCATAGCACAACTGGTAGTGCAACGGACTCCAAATCCGCAGGTTGGGCGTTCAGGTCGCTCTGGGTTCACCA	JJJJJJJJJJJJJJJJJJJJJJJJJJJJJJJJJJJJJJJJJJJJJJJJJJJJJJJJJJJJJJJJJJJJJJJJJJJJ	AS:i:-6	XS:i:-6	XN:i:0	XM:i:1	XO:i:0	XG:i:0	NM:i:1	MD:Z:57A18	YT:Z:UU	YA:i:1	YM:i:1	YR:i:4	YL:i:6
ST-J00101:167:HFWTMBBXY:6:1107:9709:15117	256	tRNA-Trp-CCA-21	21	1	76M	*	0	0	GGACCCATTGCACAACTGGTAGTGCAACGGACTCCAAATCCGCAGGTTGGGCGTTCAGGTCGCTCTGGGTTCACCA	JJJJJJJJJJJJJJJJJJJJJJJJJJJJJJJJJJJJJJJJJJJJJJJJJJJJJJJJJJJJJJJJJJJJJJJJJJJJ	AS:i:-12	XS:i:-12	XN:i:0	XM:i:2	XO:i:0	XG:i:0	NM:i:2	MD:Z:8A48A18	YT:Z:UU	YA:i:1	YM:i:1	YR:i:4	YL:i:6
ST-J00101:167:HFWTMBBXY:6:1107:14255:15117	256	tRNA-Trp-CCA-21	21	1	76M	*	0	0	GGACCCATTGCACAACTGGTAGTGCAACGGACTCCAAATCCGCAGGTTGGGCGTTCAGGTCGCTCTGGGTTCACCA	JJJJJJJJJJJJJJJJJJJJJJJJJJJJJJJJJJJJJJJJJJJJJJJJJJJJJJJJJJJJJJJJJJJJJJJJJJJJ	AS:i:-12	XS:i:-12	XN:i:0	XM:i:2	XO:i:0	XG:i:0	NM:i:2	MD:Z:8A48A18	YT:Z:UU	YA:i:1	YM:i:1	YR:i:4	YL:i:6
ST-J00101:167:HFWTMBBXY:6:1107:20598:15135	256	tRNA-Trp-CCA-21	21	1	76M	*	0	0	GGACCCATGGCACAACTGGTAGTGCAACGGACTCCAAATCCGCAGGTTGGGCGTTCAGGTCGCTCTGGGTTCACCA	JJJJJJJJJJJJJJJJJJJJJJJJJJJJJJJJJJJJJJJJJJJJJJJJJJJJJJJJJJJJJJJJJJJJJJJJJJJJ	AS:i:-12	XS:i:-12	XN:i:0	XM:i:2	XO:i:0	XG:i:0	NM:i:2	MD:Z:8A48A18	YT:Z:UU	YA:i:1	YM:i:1	YR:i:4	YL:i:6
ST-J00101:167:HFWTMBBXY:6:1107:15412:15152	256	tRNA-Trp-CCA-21	21	1	76M	*	0	0	GGACCCATTGCACAACTGGTAGTGCAACGGACTCCAAATCCGCAGGTTGGGCGTTCAGGTCGCTCTGGGTTCACCA	JJJJJJJJJJJJJJJJJJJJJJJJJJJJJJJJJJJJJJJJJJJJJJJJJJJJJJJJJJJJJJJJJJJJJJJJJJJJ	AS:i:-12	XS:i:-12	XN:i:0	XM:i:2	XO:i:0	XG:i:0	NM:i:2	MD:Z:8A48A18	YT:Z:UU	YA:i:1	YM:i:1	YR:i:4	YL:i:6
ST-J00101:167:HFWTMBBXY:6:1107:3254:15504	256	tRNA-Trp-CCA-21	21	1	76M	*	0	0	GGACCCATGGCACAACTGGTAGTGCAACGGACTCCAAATCCGCAGGTTGGGCGTTCATGTCGCTCTGGGTTCACCA	JJJJJJJJJJJJJJJJJJJJJJJJJJJJJJJJJJJJJJJJJJJJJJJJJJJJJIJJJJJJJJJJJJJJJJJJJJJJ	AS:i:-12	XS:i:-12	XN:i:0	XM:i:2	XO:i:0	XG:i:0	NM:i:2	MD:Z:8A48A18	YT:Z:UU	YA:i:1	YM:i:1	YR:i:4	YL:i:6
ST-J00101:167:HFWTMBBXY:6:1107:26778:15504	256	tRNA-Trp-CCA-21	21	1	76M	*	0	0	GGACCCATGGCACAACTGGTAGTGCAACGGACTCCAAATCCGCAGGTTGGGCGTTCAGGTCGCTCTGGGTTCACCA	JJJJJJJJJJJJJJJBJJIJJJJJJJJJJJDJJJJJJJJJJJJJJJJJDJJJJJJJJJJJJJJJJJJJJJJJJJJJ	AS:i:-12	XS:i:-12	XN:i:0	XM:i:2	XO:i:0	XG:i:0	NM:i:2	MD:Z:8A48A18	YT:Z:UU	YA:i:1	YM:i:1	YR:i:4	YL:i:6
ST-J00101:167:HFWTMBBXY:6:1107:30066:15504	0	tRNA-Trp-CCA-21	21	1	76M	*	0	0	GGACCCATGGCACAACTGGTAGTGCAACGGACTCCAAATCCGCAGGTTGGGCGTTCATGTCGCTCTGGGTTCACCA	JJJJJJJJJJJJJJJJJJJJJJJJJJJJJJJJJJJJJJJJJJJJJJJJJJJJJJJJJJJJJJJJJJJJJJJJJJJJ	AS:i:-12	XS:i:-12	XN:i:0	XM:i:2	XO:i:0	XG:i:0	NM:i:2	MD:Z:8A48A18	YT:Z:UU	YA:i:1	YM:i:1	YR:i:4	YL:i:6
ST-J00101:167:HFWTMBBXY:6:1107:18406:15416	0	tRNA-Trp-CCA-21	21	0	76M	*	0	0	GGACCCATGGCACAACTGGTAGTGCAACGGACTCCAAATCCGCAGGTTGGGCGTTCAGGTCGCTCCGGGTTCACCA	JJJJJJJJJJJJJJJJJJJJJJJJJJJJJJJJJJJJJJJJJJJJJJJJJJJJJJJJJJJJJJJJJJJJJJJJJJJJ	AS:i:-18	XS:i:-18	XN:i:0	XM:i:3	XO:i:0	XG:i:0	NM:i:3	MD:Z:8A48A7T10	YT:Z:UU	YA:i:1	YM:i:1	YR:i:4	YL:i:6
ST-J00101:167:HFWTMBBXY:6:1107:28828:15434	256	tRNA-Trp-CCA-21	21	1	76M	*	0	0	GGACCCATAGCACAACTGGTAGTGCAACGGACTCCAAATCCGCAGGTTGGGCGTTCAGGTCGCTCTGGGTTCACCA	JJJJJJJJJJJJJJJJJJJJJJJJJJJJJJJJJJJJJJJJJJJJJJJJJJJJJJJJJJJJJJJJJJJJJJJJJJJJ	AS:i:-6	XS:i:-6	XN:i:0	XM:i:1	XO:i:0	XG:i:0	NM:i:1	MD:Z:57A18	YT:Z:UU	YA:i:1	YM:i:1	YR:i:4	YL:i:6
ST-J00101:167:HFWTMBBXY:6:1107:8379:15557	256	tRNA-Trp-CCA-21	21	1	76M	*	0	0	GGACCCATTGCACAACTGGTAGTGCAACGGACTCCAAATCCGCAGGTTGGGCGTTCAGGTCGCTCTGGGTTCACCA	JJJJJJJJJJJJJJJJJJJJJJJJJJJJJJJJJJJJJJJJJJJJJJJJJJJJJJJJJJJJJJJJJJJJJJJJJJJJ	AS:i:-12	XS:i:-12	XN:i:0	XM:i:2	XO:i:0	XG:i:0	NM:i:2	MD:Z:8A48A18	YT:Z:UU	YA:i:1	YM:i:1	YR:i:4	YL:i:6
ST-J00101:167:HFWTMBBXY:6:1107:27285:15363	256	tRNA-Trp-CCA-21	21	1	76M	*	0	0	GGACCCATGGCACAACTGGTAGTGCAACGGACTCCAAATCCGCAGGTTGGGCGTTCAGGTCGCTCTGGGTTCACCA	JJJJJJJJJJJJJJJJJJJJJJJJJJJJJJJJJJJJJJJJJJJJJJJJJJJJJJJJJJJJJJJJJJJJJJJJJJJJ	AS:i:-12	XS:i:-12	XN:i:0	XM:i:2	XO:i:0	XG:i:0	NM:i:2	MD:Z:8A48A18	YT:Z:UU	YA:i:1	YM:i:1	YR:i:4	YL:i:6
ST-J00101:167:HFWTMBBXY:6:1107:13981:15381	256	tRNA-Trp-CCA-21	21	1	76M	*	0	0	GGACCCATAGCACAACTGGTAGTGCAACGGACTCCAAATCCGCAGGTTGGGCGTTCAGGTCGCTCTGGGTTCACCA	JJJJJJJJJJJJJJJJJJJJJJJJJJJJJJGJJJJJJJJJJJJJJJJ>>>J>J>JJJJJJIJJJJJJJJJJJJJJJ	AS:i:-6	XS:i:-6	XN:i:0	XM:i:1	XO:i:0	XG:i:0	NM:i:1	MD:Z:57A18	YT:Z:UU	YA:i:1	YM:i:1	YR:i:4	YL:i:6
ST-J00101:167:HFWTMBBXY:6:1107:3924:15574	256	tRNA-Trp-CCA-21	21	1	76M	*	0	0	GGACCCATGGCACAACTGGTAGTGCAACGGACTCCAAATCCGCAGGTTGGGCGTTCAGGTCGCTCTGGGTTCACCA	JJJJJJJJJJJJJJJJJJJJJJJJJJJJJJJJJJJJJJJJJJGJJJJJJJGJJJJJJJJDIJJD:JJJJJJJJJJJ	AS:i:-12	XS:i:-12	XN:i:0	XM:i:2	XO:i:0	XG:i:0	NM:i:2	MD:Z:8A48A18	YT:Z:UU	YA:i:1	YM:i:1	YR:i:4	YL:i:6
ST-J00101:167:HFWTMBBXY:6:1107:7080:15592	256	tRNA-Trp-CCA-21	21	1	76M	*	0	0	GGACCCATTGCACAACTGGTAGTGCAACGGACTCCAAATCCGCAGGTTGGGCGTTCAGGTCGCTCTGGGTTCACCA	JJJJJJJJJJJJJJJJJJJJJJJJJJJJJJJJJJJJJJJJJJJJJJJJJJJJJJJJJJJJJJJJJJJJJJJJJJJJ	AS:i:-12	XS:i:-12	XN:i:0	XM:i:2	XO:i:0	XG:i:0	NM:i:2	MD:Z:8A48A18	YT:Z:UU	YA:i:1	YM:i:1	YR:i:4	YL:i:6
ST-J00101:167:HFWTMBBXY:6:1107:18345:15627	256	tRNA-Trp-CCA-21	21	1	76M	*	0	0	GGACCCATGGCACAACTGGTAGTGCAACGGACTCCAAATCCGCAGGTTGGGCGTTCAGGTCGCTCTGGGTTCACCA	JJJJJJJJJJJJJJJJJJJJJJJJJJJJJJJJJJJJJJJJJJJJJJJJJJJJJJJJJJJJJJJJJJJJJJJJJJJJ	AS:i:-12	XS:i:-12	XN:i:0	XM:i:2	XO:i:0	XG:i:0	NM:i:2	MD:Z:8A48A18	YT:Z:UU	YA:i:1	YM:i:1	YR:i:4	YL:i:6
ST-J00101:167:HFWTMBBXY:6:1107:28178:15645	0	tRNA-Trp-CCA-21	21	1	76M	*	0	0	GGACCCATCGCACAACTGGTAGTGCAACGGACTCCAAATCCGCAGGTTGGGCGTTCAGGTCGCTCTGGGTTCACCA	JJJJJJJJJJJJJJJJJJJJJJJJJJJJJJJJJJJJJJJJJJJJJJJJJJJJJJJJJJJJJJJJJJJJJJJJJJJJ	AS:i:-12	XS:i:-12	XN:i:0	XM:i:2	XO:i:0	XG:i:0	NM:i:2	MD:Z:8A48A18	YT:Z:UU	YA:i:1	YM:i:1	YR:i:4	YL:i:6
ST-J00101:167:HFWTMBBXY:6:1107:4330:15785	0	tRNA-Trp-CCA-21	21	1	76M	*	0	0	GGACCCATGGCACAACTGGTAGTGCAACGGACTCCAAATCCGCAGGTTGGGCGTTCAGGTCGCTCTGGGTTCACCA	JJJJJJJJJJJJJJJJJJJJJJJJJJJJJJJJJJJJJJJJJJJJJJJJJJJJJJJJJJJJJJJJJJJJJJJJJJJJ	AS:i:-12	XS:i:-12	XN:i:0	XM:i:2	XO:i:0	XG:i:0	NM:i:2	MD:Z:8A48A18	YT:Z:UU	YA:i:1	YM:i:1	YR:i:4	YL:i:6
ST-J00101:167:HFWTMBBXY:6:1107:20527:15785	256	tRNA-Trp-CCA-21	21	1	76M	*	0	0	GGACCCATGGCACAACTGGTAGTGCAACGGACTCCAAATCCGCAGGTTGGGCGTTCAGGTCGCTCTGGGTTCACCA	JJJJJJJJJJJJJJJJJJJJJJJJJJJJJJJJJJJJJJJJJJJJJJJJJJJJJJJJJJJJJJJJJJJJJJJJJJJJ	AS:i:-12	XS:i:-12	XN:i:0	XM:i:2	XO:i:0	XG:i:0	NM:i:2	MD:Z:8A48A18	YT:Z:UU	YA:i:1	YM:i:1	YR:i:4	YL:i:6
ST-J00101:167:HFWTMBBXY:6:1107:11911:15803	256	tRNA-Trp-CCA-21	21	1	76M	*	0	0	GGACCCATGGCACAACTGGTAGTGCAACGGACTCCAAATCCGCAGGTTGGGCGTTCAGGTCGCTCTGGGTTCACCA	JJJJJJJJJJJJJJJJJJJJJJJJJJJJJJJJJJJJJJJJJJJJJJJJJJJJJJJJJJJJJJJJJJJJJJJJJJJJ	AS:i:-12	XS:i:-12	XN:i:0	XM:i:2	XO:i:0	XG:i:0	NM:i:2	MD:Z:8A48A18	YT:Z:UU	YA:i:1	YM:i:1	YR:i:4	YL:i:6
ST-J00101:167:HFWTMBBXY:6:1107:22516:15856	256	tRNA-Trp-CCA-21	21	1	76M	*	0	0	GGACCCATTGCACAACTGGTAGTGCAACGGACTCCAAATCCGCAGGTTGGGCGTTCAGGTCGCTCTGGGTTCACCA	JJJJJJJJJJJJJJJJJJJJJJJJJJJJJJJJJJJJJJJJJJJJJJJJJJJJJJJJJJJJJJJJJJJJJJJJJJJJ	AS:i:-12	XS:i:-12	XN:i:0	XM:i:2	XO:i:0	XG:i:0	NM:i:2	MD:Z:8A48A18	YT:Z:UU	YA:i:1	YM:i:1	YR:i:4	YL:i:6
ST-J00101:167:HFWTMBBXY:6:1107:21217:15996	256	tRNA-Trp-CCA-21	21	0	76M	*	0	0	GGACCCATGGCACAACTGGCAGTGCAACGGACTCCAAATCCGCAGGTTGGGCGTTCAGGTCGCTCTGGGTTCACCA	JJJJJJJJJJJJJJJJJJJJJJJJJJJJJJJJJJJJJJJJJJJJJJJJJJJJJJJJJJJJJJJJJJJJJJJJJJJJ	AS:i:-18	XS:i:-18	XN:i:0	XM:i:3	XO:i:0	XG:i:0	NM:i:3	MD:Z:8A10T37A18	YT:Z:UU	YA:i:1	YM:i:1	YR:i:4	YL:i:6
ST-J00101:167:HFWTMBBXY:6:1107:31791:15926	0	tRNA-Trp-CCA-21	21	1	76M	*	0	0	GGACCCATGGCACAACTGGTAGTGCAACGGACTCCAAATCCGCAGGTTGGGCGTTCAGGTCGCTCTGGGTTCACCA	JJJJJJJIJJJ>GJJJJJJJJJJJJJJJJJIJJJIJJ>BJJJJIJJJJJJJJIJJJJJJJJJI:JJJJJBJJJJJJ	AS:i:-12	XS:i:-12	XN:i:0	XM:i:2	XO:i:0	XG:i:0	NM:i:2	MD:Z:8A48A18	YT:Z:UU	YA:i:1	YM:i:1	YR:i:4	YL:i:6
ST-J00101:167:HFWTMBBXY:6:1107:13819:15944	256	tRNA-Trp-CCA-21	21	1	76M	*	0	0	GGACCCATTGCACAACTGGTAGTGCAACGGACTCCAAATCCGCAGGTTGGGCGTTCAGGTCGCTCTGGGTTCACCA	JJJJJJJJJJJJJJJJJJJJJJJJJJJJJJJJJJJJJJJJJJJJJJJJJJJJJJJJJJJJJJJJJJJJJJJJJJJJ	AS:i:-12	XS:i:-12	XN:i:0	XM:i:2	XO:i:0	XG:i:0	NM:i:2	MD:Z:8A48A18	YT:Z:UU	YA:i:1	YM:i:1	YR:i:4	YL:i:6
ST-J00101:167:HFWTMBBXY:6:1107:29173:16032	0	tRNA-Trp-CCA-21	21	1	76M	*	0	0	GGACCCATGGCACAACTGGTAGTGCAACGGACTCCAAATCCGCAGGTTGGGCGTTCAGGTCGCTCTGGGTTCACCA	JJJJJJJJJJJJJJJJJJJJJJJJJJJJJJJJJJJJJJJJJJJJJJJJJJJJJJJJJJJJJJJJJJJJJJJJJJJJ	AS:i:-12	XS:i:-12	XN:i:0	XM:i:2	XO:i:0	XG:i:0	NM:i:2	MD:Z:8A48A18	YT:Z:UU	YA:i:1	YM:i:1	YR:i:4	YL:i:6
ST-J00101:167:HFWTMBBXY:6:1107:8156:16049	256	tRNA-Trp-CCA-21	21	0	17M1D58M	*	0	0	GGACCCATTGCACAACTGCAGTGCAACGGACTCCAAATCCGCAGGTTGGGCGTTCAGGTCGCTCTGGGTTCACCA	JJJJJJJJJJJJJJJJJJJJJJJJJJJJJJJJJJJJJJJJJJJJJJJJJJJJJJJJJJJJJJJJJJJJJJJJJJJ	AS:i:-26	XS:i:-26	XN:i:0	XM:i:3	XO:i:1	XG:i:1	NM:i:4	MD:Z:8A8^G1T37A18	YT:Z:UU	YA:i:1	YM:i:1	YR:i:4	YL:i:6
ST-J00101:167:HFWTMBBXY:6:1107:19421:16049	256	tRNA-Trp-CCA-21	21	1	76M	*	0	0	GGACCCATTGCACAACTGGTAGTGCAACGGACTCCAAATCCGCAGGTTGGGCGTTCAGGTCGCTCTGGGTTCACCA	JJJJJJJJJJJJJJJJJJJJJJJJJJJJJJJJJJJJJJJJJJJJJJJJJJJJJJJJJJJJJJJJJJJJJJJJJJJJ	AS:i:-12	XS:i:-12	XN:i:0	XM:i:2	XO:i:0	XG:i:0	NM:i:2	MD:Z:8A48A18	YT:Z:UU	YA:i:1	YM:i:1	YR:i:4	YL:i:6
ST-J00101:167:HFWTMBBXY:6:1107:28493:16049	0	tRNA-Trp-CCA-21	21	1	76M	*	0	0	GGACCCATAGCACAACTGGTAGTGCAACGGACTCCAAATCCGCAGGTTGGGCGTTCAGGTCGCTCTGGGTTCACCA	JJJJJJJJJJJJJJJJJJJJJJJJJJJJJJJJJJJJJJJJJJJJJJJJJJJJJJJJJJJJJJJJJJJJJJJJJJJJ	AS:i:-6	XS:i:-6	XN:i:0	XM:i:1	XO:i:0	XG:i:0	NM:i:1	MD:Z:57A18	YT:Z:UU	YA:i:1	YM:i:1	YR:i:4	YL:i:6
ST-J00101:167:HFWTMBBXY:6:1107:30665:16084	256	tRNA-Trp-CCA-21	21	1	76M	*	0	0	GGACCCATAGCACAACTGGTAGTGCAACGGACTCCAAATCCGCAGGTTGGGCGTTCAAGTCGCTCTGGGTTCACCA	JJJJJJJJJJJJJJJJJJJJJJJJJJJJJJJJJJJJJJJJJJJJJJJJJJGJJJJJJJJJJJJJJJJJJJJJJJJJ	AS:i:0	XS:i:0	XN:i:0	XM:i:0	XO:i:0	XG:i:0	NM:i:0	MD:Z:76	YT:Z:UU	YA:i:1	YM:i:1	YR:i:4	YL:i:6
ST-J00101:167:HFWTMBBXY:6:1107:11444:14361	256	tRNA-Trp-CCA-21	21	1	76M	*	0	0	GGACCCATTGCACAACTGGTAGTGCAACGGACTCCAAATCCGCAGGTTGGGCGTTCAGGTCGCTCTGGGTTCACCA	JJJJJJJJJJJJJJJJJJJJJJJJJJJJJJJJJJJJJJJJJJJJJJJJJJJJJJJJJJJJJJJJJJJJJJJJJJJJ	AS:i:-12	XS:i:-12	XN:i:0	XM:i:2	XO:i:0	XG:i:0	NM:i:2	MD:Z:8A48A18	YT:Z:UU	YA:i:1	YM:i:1	YR:i:4	YL:i:6
ST-J00101:167:HFWTMBBXY:6:1107:19015:14361	0	tRNA-Trp-CCA-21	21	1	76M	*	0	0	GGACCCATGGCACAACTGGTAGTGCAACGGACTCCAAATCCGCAGGTTGGGCGTTCAGGTCGCTCTGGGTTCACCA	JJJJJJJJJJJJJJJJJJJJJJJJJJJJJJJJJJJJJJJJJJJJJJJJJJJJJJJJJJJJJJJJJJJJJJJJJJJJ	AS:i:-12	XS:i:-12	XN:i:0	XM:i:2	XO:i:0	XG:i:0	NM:i:2	MD:Z:8A48A18	YT:Z:UU	YA:i:1	YM:i:1	YR:i:4	YL:i:6
ST-J00101:167:HFWTMBBXY:6:1107:21349:14361	256	tRNA-Trp-CCA-21	21	1	76M	*	0	0	GGACCCATAGCACAACTGGTAGTGCAACGGACTCCAAATCCGCAGGTTGGGCGTTCAGGTCGCTCTGGGTTCACCA	JJJJJJJJJJJJJJJJJJJJJJJJJJJJJJJJJJJJJJJJJJJJJJJJJJJJJJJJJJJJJJJJJJJJJJJJJJJJ	AS:i:-6	XS:i:-6	XN:i:0	XM:i:1	XO:i:0	XG:i:0	NM:i:1	MD:Z:57A18	YT:Z:UU	YA:i:1	YM:i:1	YR:i:4	YL:i:6
ST-J00101:167:HFWTMBBXY:6:1107:19329:16489	256	tRNA-Trp-CCA-21	21	1	76M	*	0	0	GGACCCATGGCACAACTGGTAGTGCAACGGACTCCAAATCCGCAGGTTGGGCGTTCAGGTCGCTCTGGGTTCACCA	JJJJJJJJJJJJJJJJJJJJJJJJJJJJJJJJJJJJJJJJJJJJJJJJJJJJJJJJJJJJJJJJJJJJJJJJJJJJ	AS:i:-12	XS:i:-12	XN:i:0	XM:i:2	XO:i:0	XG:i:0	NM:i:2	MD:Z:8A48A18	YT:Z:UU	YA:i:1	YM:i:1	YR:i:4	YL:i:6
ST-J00101:167:HFWTMBBXY:6:1107:11495:16524	256	tRNA-Trp-CCA-21	21	1	76M	*	0	0	GGACCCATGGCACAACTGGTAGTGCAACGGACTCCAAATCCGCAGGTTGGGCGTTCAGGTCGCTCTGGGTTCACCA	JJJJJJJJJJJJJJJJJJJJJJJJJJJJJJJJJJJJJJJJJJJJJJJJJJJJJJJJJJJJJJJJJJJJJJJJJJJJ	AS:i:-12	XS:i:-12	XN:i:0	XM:i:2	XO:i:0	XG:i:0	NM:i:2	MD:Z:8A48A18	YT:Z:UU	YA:i:1	YM:i:1	YR:i:4	YL:i:6
ST-J00101:167:HFWTMBBXY:6:1107:27417:16155	0	tRNA-Trp-CCA-21	21	1	76M	*	0	0	GGACCCATTGCACAACTGGTAGTGCAACGGACTCCAAATCCGCAGGTTGGGCGTTCAGGTCGCTCTGGGTTCACCA	JJJJJJJJJJJJJJJJJJJJJJJJJJJJJJJJJJJJJJJJJJJJJJJJJJJJJJJJJJJJJJJJJJJJJJJJJJJJ	AS:i:-12	XS:i:-12	XN:i:0	XM:i:2	XO:i:0	XG:i:0	NM:i:2	MD:Z:8A48A18	YT:Z:UU	YA:i:1	YM:i:1	YR:i:4	YL:i:6
ST-J00101:167:HFWTMBBXY:6:1107:14428:16436	256	tRNA-Trp-CCA-21	21	1	76M	*	0	0	GGACCCATTGCACAACTGGTAGTGCAACGGACTCCAAATCCGCAGGTTGGGCGTTCAGGTCGCTCTGGGTTCACCA	JJJJJJJJJJJJJJJJJJJJJJJJJJJJJJJJJJJJJJJJJJJJJJJJJJJJJJJJJJJJJJJJJJJJJJJJJJJJ	AS:i:-12	XS:i:-12	XN:i:0	XM:i:2	XO:i:0	XG:i:0	NM:i:2	MD:Z:8A48A18	YT:Z:UU	YA:i:1	YM:i:1	YR:i:4	YL:i:6
ST-J00101:167:HFWTMBBXY:6:1107:21146:16471	0	tRNA-Trp-CCA-21	21	0	76M	*	0	0	GGACCCATGGCACAACTGGCAGTGCAACGGACTCCAAATCCGCAGGTTGGGCGTTCAGGTCGCTCTGGGTTCACCA	JJJJJJJJJJJJJJJJJJJJJJJJJJJJJJJJJJJJJJJJJJJJJJJJJJJJJJJJJJJJJJJJJJJJJJJJJJJJ	AS:i:-18	XS:i:-18	XN:i:0	XM:i:3	XO:i:0	XG:i:0	NM:i:3	MD:Z:8A10T37A18	YT:Z:UU	YA:i:1	YM:i:1	YR:i:4	YL:i:6
ST-J00101:167:HFWTMBBXY:6:1107:18436:16665	256	tRNA-Trp-CCA-21	21	0	6M2D68M	*	0	0	GGACCCCGCACAACTGGTAGTGCAACGGACTCCAAATCCGCAGGTTGGGCGTTCAGGTCGCTCTGGGTTCACCA	JJJJJJJJJJJJJJJJJJJJJJJJJJJJJJJJJJJJJJJJJJJJJJJJJJJJJJJJJJJJJJJJJJJJJJJJJJ	AS:i:-23	XS:i:-23	XN:i:0	XM:i:2	XO:i:1	XG:i:2	NM:i:4	MD:Z:6^AT0A48A18	YT:Z:UU	YA:i:1	YM:i:1	YR:i:4	YL:i:6
ST-J00101:167:HFWTMBBXY:6:1107:7446:16260	0	tRNA-Trp-CCA-21	21	1	76M	*	0	0	GGACCCATGGCACAACTGGTAGTGCAACGGACTCCAAATCCGCAGGTTGGGCGTTCAGGTCGCTCTGGGTTCACCA	JJJJJJJJJJJJJJJJJJJJJJJJJJJJJJJJJJJJJJJJJJJJJJJJJJJJJJJJJJJJJJJJJJJJJJJJJJJJ	AS:i:-12	XS:i:-12	XN:i:0	XM:i:2	XO:i:0	XG:i:0	NM:i:2	MD:Z:8A48A18	YT:Z:UU	YA:i:1	YM:i:1	YR:i:4	YL:i:6
ST-J00101:167:HFWTMBBXY:6:1107:10531:16260	0	tRNA-Trp-CCA-21	21	1	76M	*	0	0	GGACCCATAGCACAACTGGTAGTGCAACGGACTCCAAATCCGCAGGTTGGGCGTTCAGGTCGCTCTGGGTTCACCA	JJJJJJJJJJJJJJJJJJJJJJJJJJJJJJJJJJJJJJJJJJJJJJJJJJJJJJJJJJJJJJJJJJJJJJJJJJJJ	AS:i:-6	XS:i:-6	XN:i:0	XM:i:1	XO:i:0	XG:i:0	NM:i:1	MD:Z:57A18	YT:Z:UU	YA:i:1	YM:i:1	YR:i:4	YL:i:6
ST-J00101:167:HFWTMBBXY:6:1107:3823:16278	256	tRNA-Trp-CCA-21	21	1	76M	*	0	0	GGACCCATGGCACAACTGGTAGTGCAACGGACTCCAAATCCGCAGGTTGGGCGTTCAGGTCGCTCTGGGTTCACCA	JJJJJJJJJJJJJJJJJJJJJJJJJJJJJJJJJJJJJJJJJJJJJJJJJJJJJJJJJJJJJJJJJJJJJJJJJJJJ	AS:i:-12	XS:i:-12	XN:i:0	XM:i:2	XO:i:0	XG:i:0	NM:i:2	MD:Z:8A48A18	YT:Z:UU	YA:i:1	YM:i:1	YR:i:4	YL:i:6
ST-J00101:167:HFWTMBBXY:6:1107:31548:16278	0	tRNA-Trp-CCA-21	21	1	76M	*	0	0	GGACCCATGGCACAACTGGTAGTGCAACGGACTCCAAATCCGCAGGTTGGGCGTTCAGGTCGCTCTGGGTTCACCA	JJJJJJJJJJGJJJJJJJJJJJJJJJJJJJJIJJJJJJJJJJJJJJJJJJJJJJJJJJJJJJJJJJJJJJJJJJJJ	AS:i:-12	XS:i:-12	XN:i:0	XM:i:2	XO:i:0	XG:i:0	NM:i:2	MD:Z:8A48A18	YT:Z:UU	YA:i:1	YM:i:1	YR:i:4	YL:i:6
ST-J00101:167:HFWTMBBXY:6:1107:27113:16577	256	tRNA-Trp-CCA-21	21	1	76M	*	0	0	GGACCCATTGCACAACTGGTAGTGCAACGGACTCCAAATCCGCAGGTTGGGCGTTCAGGTCGCTCTGGGTTCACCA	JJJJJJJJJJJJJJJJJJJJJJJJJJJJJJJJJJJJJJJJJJJJJJJJJJJJJJJJJJJJJJJJJJJJJJJJJJJJ	AS:i:-12	XS:i:-12	XN:i:0	XM:i:2	XO:i:0	XG:i:0	NM:i:2	MD:Z:8A48A18	YT:Z:UU	YA:i:1	YM:i:1	YR:i:4	YL:i:6
ST-J00101:167:HFWTMBBXY:6:1107:14996:16612	256	tRNA-Trp-CCA-21	21	1	76M	*	0	0	GGACCCATTGCACAACTGGTAGTGCAACGGACTCCAAATCCGCAGGTTGGGCGTTCAGGTCGCTCTGGGTTCACCA	JJJJJJJJJJJJJJJJJJJJJJJJJJJJJJJJJJJJJJJJJJJJJJJJJJJJJJJJJJJJJJJJJJJJJJJJJJJJ	AS:i:-12	XS:i:-12	XN:i:0	XM:i:2	XO:i:0	XG:i:0	NM:i:2	MD:Z:8A48A18	YT:Z:UU	YA:i:1	YM:i:1	YR:i:4	YL:i:6
ST-J00101:167:HFWTMBBXY:6:1107:18223:16612	0	tRNA-Trp-CCA-21	21	1	76M	*	0	0	GGACCCATTGCACAACTGGTAGTGCAACGGACTCCAAATCCGCAGGTTGGGCGTTCAGGTCGCTCTGGGTTCACCA	JJJJJJJJJJJJJJJJJJJJJJJJJJJJJJJJJJJJJJJJJJJJJJJJJJJJJJJJJJJJJJJJJJJJJJJJJJJJ	AS:i:-12	XS:i:-12	XN:i:0	XM:i:2	XO:i:0	XG:i:0	NM:i:2	MD:Z:8A48A18	YT:Z:UU	YA:i:1	YM:i:1	YR:i:4	YL:i:6
ST-J00101:167:HFWTMBBXY:6:1107:22769:16612	0	tRNA-Trp-CCA-21	21	1	76M	*	0	0	GGACCCATTGCACAACTGGTAGTGCAACGGACTCCAAATCCGCAGGTTGGGCGTTCAGGTCGCTCTGGGTTCACCA	JJJJJJJJJJJJJJJJJJJJJJJJJJJJJJJJJJJJJJJJJJJJJJJJJJJJJJJJJJJJJJJJJJJJJJJJJJJJ	AS:i:-12	XS:i:-12	XN:i:0	XM:i:2	XO:i:0	XG:i:0	NM:i:2	MD:Z:8A48A18	YT:Z:UU	YA:i:1	YM:i:1	YR:i:4	YL:i:6
ST-J00101:167:HFWTMBBXY:6:1107:3498:16629	256	tRNA-Trp-CCA-21	21	1	76M	*	0	0	GGACCCATGGCACAACTGGTAGTGCAACGGACTCCAAATCCGCAGGTTGGGCGTTCAGGTCGCTCTGGGTTCACCA	JJJJJJJJJJJJJJJJJJJJJJJJJJJJJJJJJJJJJJJJJJJJJJJJJJJJJJJJJJJJJJJJJJJJJJJIJJJJ	AS:i:-12	XS:i:-12	XN:i:0	XM:i:2	XO:i:0	XG:i:0	NM:i:2	MD:Z:8A48A18	YT:Z:UU	YA:i:1	YM:i:1	YR:i:4	YL:i:6
ST-J00101:167:HFWTMBBXY:6:1107:24566:16629	256	tRNA-Trp-CCA-21	21	1	76M	*	0	0	GGACCCATAGCACAACTGGTAGTGCAACGGACTCCAAATCCGCAGGTTGGGCGTTCAGGTCGCTCTGGGTTCACCA	JJJJJJJJJJJJJJJJJJJJJJJJJJJJJJJJJJJJJJIJJJJJJJJJJJJJJJJJJJJJJJJJJJJJJJJJJJJJ	AS:i:-6	XS:i:-6	XN:i:0	XM:i:1	XO:i:0	XG:i:0	NM:i:1	MD:Z:57A18	YT:Z:UU	YA:i:1	YM:i:1	YR:i:4	YL:i:6
ST-J00101:167:HFWTMBBXY:6:1107:9820:16542	0	tRNA-Trp-CCA-21	21	1	76M	*	0	0	GGACCCATAGCACAACTGGTAGTGCAACGGACTCCAAATCCGCAGGTTGGGCGTTCAGGTCGCTCTGGGTTCACCA	JJJJJJJJJJJJJJJJJJJJJJJJJJJJJJJJJJJJJJJJJJJJJJJJJJJJJJJJJJJJJJJJJJJJJJJJJJJJ	AS:i:-6	XS:i:-6	XN:i:0	XM:i:1	XO:i:0	XG:i:0	NM:i:1	MD:Z:57A18	YT:Z:UU	YA:i:1	YM:i:1	YR:i:4	YL:i:6
ST-J00101:167:HFWTMBBXY:6:1107:21511:16542	256	tRNA-Trp-CCA-21	21	1	76M	*	0	0	GGACCCATTGCACAACTGGTAGTGCAACGGACTCCAAATCCGCAGGTTGGGCGTTCAGGTCGCTCTGGGTTCACCA	JJJJJJJJJJJJJJJJJJJJJJJJJJJJJJJJJJJJJJJJJJJJJJJJJJJJJJJJJJJJJJJJJJJJJJJJJJJJ	AS:i:-12	XS:i:-12	XN:i:0	XM:i:2	XO:i:0	XG:i:0	NM:i:2	MD:Z:8A48A18	YT:Z:UU	YA:i:1	YM:i:1	YR:i:4	YL:i:6
ST-J00101:167:HFWTMBBXY:6:1107:9161:16559	256	tRNA-Trp-CCA-21	21	1	76M	*	0	0	GGACCCATAGCACAACTGGTAGTGCAACGGACTCCAAATCCGCAGGTTGGGCGTTCAGGTCGCTCTGGGTTCACCA	JJJJJJJJJJJJJJJJJJJJJJJJJJJJJJJJJJJJJJJJJJJJJJJJJJJJJJJJJJJJJJJJJJJJJJJJJJJJ	AS:i:-6	XS:i:-6	XN:i:0	XM:i:1	XO:i:0	XG:i:0	NM:i:1	MD:Z:57A18	YT:Z:UU	YA:i:1	YM:i:1	YR:i:4	YL:i:6
ST-J00101:167:HFWTMBBXY:6:1107:30533:16559	256	tRNA-Trp-CCA-21	21	1	8M1D67M	*	0	0	GGACCCATGCACAACTGGTAGTGCAACGGACTCCAAATCCGCAGGTTGGGCGTTCAGGTCGCTCTGGGTTCACCA	JJJJJJJJJJJJJJJJJJJJJJJJJJJJJJJJJJJJJJJJJJJJJJJJJJJJJJJJJJJJJJJJJJJJJJJJJIJ	AS:i:-14	XS:i:-14	XN:i:0	XM:i:1	XO:i:1	XG:i:1	NM:i:2	MD:Z:8^A48A18	YT:Z:UU	YA:i:1	YM:i:1	YR:i:4	YL:i:6
ST-J00101:167:HFWTMBBXY:6:1107:24495:16577	256	tRNA-Trp-CCA-21	21	1	76M	*	0	0	GGACCCATTGCACAACTGGTAGTGCAACGGACTCCAAATCCGCAGGTTGGGCGTTCAGGTCGCTCTGGGTTCACCA	JJJJJJJJJJJJJJJJJJJJJJJJJJJJJJJJJJJJJJJJJJJJJJJJJJJJJJJJJJJJJJJJJJJJJJJJJJJJ	AS:i:-12	XS:i:-12	XN:i:0	XM:i:2	XO:i:0	XG:i:0	NM:i:2	MD:Z:8A48A18	YT:Z:UU	YA:i:1	YM:i:1	YR:i:4	YL:i:6
ST-J00101:167:HFWTMBBXY:6:1107:17624:16207	256	tRNA-Trp-CCA-21	21	1	76M	*	0	0	GGACCCATAGCACAACTGGTAGTGCAACGGACTCCAAATCCGCAGGTTGGGCGTTCAGGTCGCTCTGGGTTCACCA	JJJJJJJJJJJJJJJJJJJJJJJJJJJJJJJJJJJJJJJJIJJJJJJJJJIJJJJIJIJJJJIJJJJJJJJJJJJJ	AS:i:-6	XS:i:-6	XN:i:0	XM:i:1	XO:i:0	XG:i:0	NM:i:1	MD:Z:57A18	YT:Z:UU	YA:i:1	YM:i:1	YR:i:4	YL:i:6
ST-J00101:167:HFWTMBBXY:6:1107:26697:15715	256	tRNA-Trp-CCA-21	21	1	76M	*	0	0	GGACCCATGGCACAACTGGTAGTGCAACGGACTCCAAATCCGCAGGTTGGGCGTTCAGGTCGCTCTGGGTTCACCA	JJJJJJJJJJJJJJJJJJJJJJJJJJJJJJJJJJJJJJJJJJJJJJJJJJJJJJJJJJJJJJJJJJJJJJJJJJJJ	AS:i:-12	XS:i:-12	XN:i:0	XM:i:2	XO:i:0	XG:i:0	NM:i:2	MD:Z:8A48A18	YT:Z:UU	YA:i:1	YM:i:1	YR:i:4	YL:i:6
ST-J00101:167:HFWTMBBXY:6:1107:23835:16383	256	tRNA-Trp-CCA-21	21	1	76M	*	0	0	GGACCCATAGCACAACTGGTAGTGCAACGGACTCCAAATCCGCAGGTTGGGCGTTCAGGTCGCTCTGGGTTCACCA	JJJJJJJJJJJJJJJJJJJJJJJJJJJJJJJJJJJJJJJJJJJJJJJJJJJJJJJJJJJJJJJJJJJJJJJJJJJJ	AS:i:-6	XS:i:-6	XN:i:0	XM:i:1	XO:i:0	XG:i:0	NM:i:1	MD:Z:57A18	YT:Z:UU	YA:i:1	YM:i:1	YR:i:4	YL:i:6
ST-J00101:167:HFWTMBBXY:6:1107:31903:16401	256	tRNA-Trp-CCA-21	21	1	76M	*	0	0	GGACCCATTGCACAACTGGTAGTGCAACGGACTCCAAATCCGCAGGTTGGGCGTTCAGGTCGCTCTGGGTTCACCA	JJJJJDJJJJJJJJJJJJJJJJJJJJJJJ>JIJJJJJIIJJJJJIJJJJJJJJJJJGJJJJJGDJJJJJJJJJJJJ	AS:i:-12	XS:i:-12	XN:i:0	XM:i:2	XO:i:0	XG:i:0	NM:i:2	MD:Z:8A48A18	YT:Z:UU	YA:i:1	YM:i:1	YR:i:4	YL:i:6
ST-J00101:167:HFWTMBBXY:6:1107:19735:16418	0	tRNA-Trp-CCA-21	21	1	76M	*	0	0	GGACCCATTGCACAACTGGTAGTGCAACGGACTCCAAATCCGCAGGTTGGGCGTTCAGGTCGCTCTGGGTTCACCA	JJJJJJJJJJJJJJJJJJJJJJJJJJJJJJJJJJJJJJJJJJJJJJJJJJJJJJJJJJJJJJJJJJJJJJJJJJJJ	AS:i:-12	XS:i:-12	XN:i:0	XM:i:2	XO:i:0	XG:i:0	NM:i:2	MD:Z:8A48A18	YT:Z:UU	YA:i:1	YM:i:1	YR:i:4	YL:i:6
ST-J00101:167:HFWTMBBXY:6:1107:31994:16840	256	tRNA-Trp-CCA-21	21	0	73M7I4M	*	0	0	GGACCCATGGCACAACTGGTAGTGCAACGGACTCCAAATCCGCAGGTTGGGCGTTCAGGTCGCTCTGGGTTCACCAGTATCCAT	JJJJJJJJJJJJJJJJJJJJJJJJJJJJJJJIJJJJJJDJJJJJJJJJJJJJJJJJJJJJJJ>JJJJJJJJJJJJJJJJJJIJJ	AS:i:-43	XS:i:-43	XN:i:1	XM:i:3	XO:i:1	XG:i:7	NM:i:10	MD:Z:8A48A18N0	YT:Z:UU	YA:i:1	YM:i:1	YR:i:4	YL:i:6
ST-J00101:167:HFWTMBBXY:6:1107:32390:16858	256	tRNA-Trp-CCA-21	21	1	76M	*	0	0	GGACCCATGGCACAACTGGTAGTGCAACGGACTCCAAATCCGCAGGTTGGGCGTTCAGGTCGCTCTGGGTTCACCA	<JJJIGJBJJJJJJJGI>?JABJJJJIDJJ:JFJ:JJD?JGBJ?::JJIJJIDJGJDDIGDJJJ0JJJJJJIJIJJ	AS:i:-12	XS:i:-12	XN:i:0	XM:i:2	XO:i:0	XG:i:0	NM:i:2	MD:Z:8A48A18	YT:Z:UU	YA:i:1	YM:i:1	YR:i:4	YL:i:6
ST-J00101:167:HFWTMBBXY:6:1107:5994:16876	256	tRNA-Trp-CCA-21	21	1	76M	*	0	0	GGACCCATTGCACAACTGGTAGTGCAACGGACTCCAAATCCGCAGGTTGGGCGTTCAGGTCGCTCTGGGTTCACCA	JJJJJJJJJJJJJJJJJJJJJJJJJJJJJJJJJJJJJJJJJJJJJJJJJJJJJJJJJJJJJJJJJJJJJJJJJJJJ	AS:i:-12	XS:i:-12	XN:i:0	XM:i:2	XO:i:0	XG:i:0	NM:i:2	MD:Z:8A48A18	YT:Z:UU	YA:i:1	YM:i:1	YR:i:4	YL:i:6
ST-J00101:167:HFWTMBBXY:6:1107:1448:16981	256	tRNA-Trp-CCA-21	21	1	76M	*	0	0	GGACCCATGGCACAACTGGTAGTGCAACGGACTCCAAATCCGCAGGTTGGGCGTTCATGTCGCTCTGGGTTCACCA	JIJJJJJJJJJJJGIJJJJJJJJJJJJJJJJJJJJJJJDJJGJIJJJJJJJJJJJJJJJJJJJJJJJJJJJJJJJJ	AS:i:-12	XS:i:-12	XN:i:0	XM:i:2	XO:i:0	XG:i:0	NM:i:2	MD:Z:8A48A18	YT:Z:UU	YA:i:1	YM:i:1	YR:i:4	YL:i:6
ST-J00101:167:HFWTMBBXY:6:1107:2798:16999	256	tRNA-Trp-CCA-21	21	0	55M1D20M	*	0	0	GGACCCATGGCACAACTGGTAGTGCAACGGACTCCAAATCCGCAGNTTGGGCGTTACGTCGCTCTGGGTTCACCA	DDGJJJJJJJJ+0:JJJJJJ:JJJJJJI?:JJI5AD?JIAIJI?B!:D:DI:JIGJ>JJJ0F+:?0JDJJJJIJJ	AS:i:-25	XS:i:-25	XN:i:0	XM:i:3	XO:i:1	XG:i:1	NM:i:4	MD:Z:8A36G9^C1A18	YT:Z:UU	YA:i:1	YM:i:1	YR:i:4	YL:i:6
ST-J00101:167:HFWTMBBXY:6:1107:8826:16999	0	tRNA-Trp-CCA-21	21	1	76M	*	0	0	GGACCCATGGCACAACTGGTAGTGCAACGGACTCCAAATCCGCAGGTTGGGCGTTCAGGTCGCTCTGGGTTCACCA	JJJJJJJJJJJJJJJJJJJJJJJJJJJJJJJJJJJJJJJJJJJJJJJJJJJJJJJJJJJJJJJJJJJJJJJJJJJJ	AS:i:-12	XS:i:-12	XN:i:0	XM:i:2	XO:i:0	XG:i:0	NM:i:2	MD:Z:8A48A18	YT:Z:UU	YA:i:1	YM:i:1	YR:i:4	YL:i:6
ST-J00101:167:HFWTMBBXY:6:1107:20649:17157	0	tRNA-Trp-CCA-21	21	1	76M	*	0	0	GGACCCATAGCACAACTGGTAGTGCAACGGACTCCAAATCCGCAGGTTGGGCGTTCAAGTCGCTCTGGGTTCACCA	JJJJJJJJJJJJJJJJJJJJJJJJJJJJJJJJJJJJJJJJJJJJJJJJJJJJJJJJJJJJJJJJJJJJJJJJJJJJ	AS:i:0	XS:i:0	XN:i:0	XM:i:0	XO:i:0	XG:i:0	NM:i:0	MD:Z:76	YT:Z:UU	YA:i:1	YM:i:1	YR:i:4	YL:i:6
ST-J00101:167:HFWTMBBXY:6:1107:19339:17034	256	tRNA-Trp-CCA-21	21	1	76M	*	0	0	GGACCCATAGCACAACTGGTAGTGCAACGGACTCCAAATCCGCAGGTTGGGCGTTCAGGTCGCTCTGGGTTCACCA	JJJJJJJJJJJJJJJJJJJJJJJJJJJJJJJJJJJJJJJJJJJJJJJJJJJJJJJJJJJJJJJJJJJJJJJJJJJJ	AS:i:-6	XS:i:-6	XN:i:0	XM:i:1	XO:i:0	XG:i:0	NM:i:1	MD:Z:57A18	YT:Z:UU	YA:i:1	YM:i:1	YR:i:4	YL:i:6
ST-J00101:167:HFWTMBBXY:6:1107:32106:16788	0	tRNA-Trp-CCA-21	21	1	76M	*	0	0	GGACCCATTGCACAACTGGTAGTGCAACGGACTCCAAATCCGCAGGTTGGGCGTTCAGGTCGCTCTGGGTTCACCA	JJJJIJJJJJJJJJJJJJJJJJJJJJJJJJJIDJJJJ:JJJJJIGJJJJADIDJJJJJJJJJJAJJJJJJJJJJJJ	AS:i:-12	XS:i:-12	XN:i:0	XM:i:2	XO:i:0	XG:i:0	NM:i:2	MD:Z:8A48A18	YT:Z:UU	YA:i:1	YM:i:1	YR:i:4	YL:i:6
ST-J00101:167:HFWTMBBXY:6:1107:15067:16805	0	tRNA-Trp-CCA-21	21	1	76M	*	0	0	GGACCCATGGCACAACTGGTAGTGCAACGGACTCCAAATCCGCAGGTTGGGCGTTCAGGTCGCTCTGGGTTCACCA	JJJJJJJJJJJJJJJJJJJJJJJJJJJJJJJJJJJJJJJJJJJJJJJJJJJJJJJJJJJJ>?JIJJJJJIJJJJJJ	AS:i:-12	XS:i:-12	XN:i:0	XM:i:2	XO:i:0	XG:i:0	NM:i:2	MD:Z:8A48A18	YT:Z:UU	YA:i:1	YM:i:1	YR:i:4	YL:i:6
ST-J00101:167:HFWTMBBXY:6:1107:23906:16682	256	tRNA-Trp-CCA-21	21	1	76M	*	0	0	GGACCCATCGCACAACTGGTAGTGCAACGGACTCCAAATCCGCAGGTTGGGCGTTCAGGTCGCTCTGGGTTCACCA	JJJJJJJJJJJJJJJJJJJJJJJJJJJJJJJJJJJJJJJJJJJJJJJJJJJJJJJJJJJJJJJJJJJJJJJJJJJJ	AS:i:-12	XS:i:-12	XN:i:0	XM:i:2	XO:i:0	XG:i:0	NM:i:2	MD:Z:8A48A18	YT:Z:UU	YA:i:1	YM:i:1	YR:i:4	YL:i:6
ST-J00101:167:HFWTMBBXY:6:1107:12814:16700	0	tRNA-Trp-CCA-21	21	1	76M	*	0	0	GGACCCATGGCACAACTGGTAGTGCAACGGACTCCAAATCCGCAGGTTGGGCGTTCAGGTCGCTCTGGGTTCACCA	JJJJJJJJJJJJJJJJJJJJJJJJJJJJJJJJJJJJJJJJJJJJJJJJJJJJJJJJJJJJJJJJJJJJJJJJJJJJ	AS:i:-12	XS:i:-12	XN:i:0	XM:i:2	XO:i:0	XG:i:0	NM:i:2	MD:Z:8A48A18	YT:Z:UU	YA:i:1	YM:i:1	YR:i:4	YL:i:6
ST-J00101:167:HFWTMBBXY:6:1107:28402:16700	256	tRNA-Trp-CCA-21	21	1	76M	*	0	0	GGACCCATGGCACAACTGGTAGTGCAACGGACTCCAAATCCGCAGGTTGGGCGTTCAAGTCGCTCTGGGTTCACCA	JJJJJJJJGJJJJJJJJJJJJJJJJJJJJJJJJJJJJJJJJJJJJJJJJJJJJ>JJJJJJ:JIJJJJJJJJJJJJJ	AS:i:-6	XS:i:-6	XN:i:0	XM:i:1	XO:i:0	XG:i:0	NM:i:1	MD:Z:8A67	YT:Z:UU	YA:i:1	YM:i:1	YR:i:4	YL:i:6
ST-J00101:167:HFWTMBBXY:6:1107:23825:16717	256	tRNA-Trp-CCA-21	21	1	76M	*	0	0	GGACCCATTGCACAACTGGTAGTGCAACGGACTCCAAATCCGCAGGTTGGGCGTTCAGGTCGCTCTGGGTTCACCA	JJJJJJJJJJJJJJJJJJJJJJJJJJJJJJJJJJJJJJJJJJJJJJJJJJJJJJJJJJJJJJJJJJJJJJJJJJJJ	AS:i:-12	XS:i:-12	XN:i:0	XM:i:2	XO:i:0	XG:i:0	NM:i:2	MD:Z:8A48A18	YT:Z:UU	YA:i:1	YM:i:1	YR:i:4	YL:i:6
ST-J00101:167:HFWTMBBXY:6:1107:4584:17386	256	tRNA-Trp-CCA-21	21	1	76M	*	0	0	GGACCCATTGCACAACTGGTAGTGCAACGGACTCCAAATCCGCAGGTTGGGCGTTCATGTCGCTCTGGGTTCACCA	JJJJJJJJJJJJJJJJJJJJJJJJJJJJJJJJJJJJJJJJJJJJJJJJJJJJJJJJJJJJJJJJJJJJJJJJJJJJ	AS:i:-12	XS:i:-12	XN:i:0	XM:i:2	XO:i:0	XG:i:0	NM:i:2	MD:Z:8A48A18	YT:Z:UU	YA:i:1	YM:i:1	YR:i:4	YL:i:6
ST-J00101:167:HFWTMBBXY:6:1107:9171:17421	256	tRNA-Trp-CCA-21	21	1	76M	*	0	0	GGACCCATGGCACAACTGGTAGTGCAACGGACTCCAAATCCGCAGGTTGGGCGTTCAAGTCGCTCTGGGTTCACCA	JJJJJJJJJJJJJJJJJJJJJJJJJJJJJJJJJJJJJJJJJJJJJJJJJJJJJJJJJJJJJJJJJJJJJJJJJJJJ	AS:i:-6	XS:i:-6	XN:i:0	XM:i:1	XO:i:0	XG:i:0	NM:i:1	MD:Z:8A67	YT:Z:UU	YA:i:1	YM:i:1	YR:i:4	YL:i:6
ST-J00101:167:HFWTMBBXY:6:1107:3701:17509	256	tRNA-Trp-CCA-21	21	1	76M	*	0	0	GGACCCATAGCACAACTGGCAGTGCAACGGACTCCAAATCCGCAGGTTGGGCGTTCAGGTCGCTCTGGGTTCACCA	JJJJJJJJJJJJJJJJJJJJJJJJJJJJJJJJJJJJJJJJJJJJJJJJJJJJJJJJJJJJJJJJJJJJJJJJJJJJ	AS:i:-12	XS:i:-12	XN:i:0	XM:i:2	XO:i:0	XG:i:0	NM:i:2	MD:Z:19T37A18	YT:Z:UU	YA:i:1	YM:i:1	YR:i:4	YL:i:6
ST-J00101:167:HFWTMBBXY:6:1107:5386:17509	0	tRNA-Trp-CCA-21	21	1	76M	*	0	0	GGACCCATGGCACAACTGGTAGTGCAACGGACTCCAAATCCGCAGGTTGGGCGTTCAGGTCGCTCTGGGTTCACCA	JJJJJJJJJJJJJJJJJJJJJJJJJJJJJJJJJJJJJJGJJJJJJJJJJJJJJJJJJJJJJJJJJJJJJJJJJJJJ	AS:i:-12	XS:i:-12	XN:i:0	XM:i:2	XO:i:0	XG:i:0	NM:i:2	MD:Z:8A48A18	YT:Z:UU	YA:i:1	YM:i:1	YR:i:4	YL:i:6
ST-J00101:167:HFWTMBBXY:6:1107:18862:17509	0	tRNA-Trp-CCA-21	21	1	76M	*	0	0	GGACCCATGGCACAACTGGTAGTGCAACGGACTCCAAATCCGCAGGTTGGGCGTTCAGGTCGCTCTGGGTTCACCA	JJJJJJJJJJJJJJJJJJJJJJJJJJJJJJJJJJJJJJJJJJJJJJJJJJJJJJJJJJJJJJJJJJJJJJJJJJJJ	AS:i:-12	XS:i:-12	XN:i:0	XM:i:2	XO:i:0	XG:i:0	NM:i:2	MD:Z:8A48A18	YT:Z:UU	YA:i:1	YM:i:1	YR:i:4	YL:i:6
ST-J00101:167:HFWTMBBXY:6:1107:28990:17509	256	tRNA-Trp-CCA-21	21	1	76M	*	0	0	GGACCCATGGCACAACTGGTAGTGCAACGGACTCCAAATCCGCAGGTTGGGCGTTCAGGTCGCTCTGGGTTCACCA	JJJJJJJJJJJJJJJJJJJJJJJJJJJJJJJJJJJJJJJJJJJJJJJJJJJJJJJJJJJJJJJJJJJJJJJJJJJJ	AS:i:-12	XS:i:-12	XN:i:0	XM:i:2	XO:i:0	XG:i:0	NM:i:2	MD:Z:8A48A18	YT:Z:UU	YA:i:1	YM:i:1	YR:i:4	YL:i:6
ST-J00101:167:HFWTMBBXY:6:1107:29589:17597	256	tRNA-Trp-CCA-21	21	1	8M1D67M	*	0	0	GGACCCATGCACAACTGGTAGTGCAACGGACTCCAAATCCGCAGGTTGGGCGTTCAGGTCGCTCTGGGTTCACCA	JJJJJJJJJJJJJJJJJJJJJJJJJJJJJJJJJJJJJJJJJJJJJJJJJJJJJJJJJJJJJJJJJJJJJJJJJJJ	AS:i:-14	XS:i:-14	XN:i:0	XM:i:1	XO:i:1	XG:i:1	NM:i:2	MD:Z:8^A48A18	YT:Z:UU	YA:i:1	YM:i:1	YR:i:4	YL:i:6
ST-J00101:167:HFWTMBBXY:6:1107:24566:17544	256	tRNA-Trp-CCA-21	21	0	76M	*	0	0	GGACCTATGGCACAACTGGTAGTGCAACGGACTCCAAATCCGCAGGTTGGGCGTTCAGGTCGCTCTGGGTTCACCA	JJJJJJJJIJJJJJJJJJJJJJJJJJJJJJJJJJ>JJJJJJJJJJJJJJJJJJJJIJJJJJJJJJJJJJJJJJJJJ	AS:i:-18	XS:i:-18	XN:i:0	XM:i:3	XO:i:0	XG:i:0	NM:i:3	MD:Z:5C2A48A18	YT:Z:UU	YA:i:1	YM:i:1	YR:i:4	YL:i:6
ST-J00101:167:HFWTMBBXY:6:1107:13595:17561	256	tRNA-Trp-CCA-21	21	1	76M	*	0	0	GGACCCATTGCACAACTGGTAGTGCAACGGACTCCAAATCCGCAGGTTGGGCGTTCAGGTCGCTCTGGGTTCACCA	JJJJJJJJJJJJJJJJJJJJJJJJJJJJJJJJJJJJJJJJJJJJJJJJJJJJJJJJJJJJJJJJJJJJJJJJJJJJ	AS:i:-12	XS:i:-12	XN:i:0	XM:i:2	XO:i:0	XG:i:0	NM:i:2	MD:Z:8A48A18	YT:Z:UU	YA:i:1	YM:i:1	YR:i:4	YL:i:6
ST-J00101:167:HFWTMBBXY:6:1107:21643:17720	0	tRNA-Trp-CCA-21	21	1	76M	*	0	0	GGACCCATGGCACAACTGGTAGTGCAACGGACTCCAAATCCGCAGGTTGGGCGTTCAGGTCGCTCTGGGTTCACCA	JJJJJJJJJJJJJJJJJJJJJJJJJJJJJJJJJJJJJJJJJJJJJJJJJJJJJJJJJJJJJJJJJJJJJJJJJJJJ	AS:i:-12	XS:i:-12	XN:i:0	XM:i:2	XO:i:0	XG:i:0	NM:i:2	MD:Z:8A48A18	YT:Z:UU	YA:i:1	YM:i:1	YR:i:4	YL:i:6
ST-J00101:167:HFWTMBBXY:6:1107:19898:17614	256	tRNA-Trp-CCA-21	21	1	76M	*	0	0	GGACCCATGGCACAACTGGTAGTGCAACGGACTCCAAATCCGCAGGTTGGGCGTTCAGGTCGCTCTGGGTTCACCA	JJJJJJJJJJJJJJJJJJJJJJJJJJJJJJJJJJJJJJJJJJJJJJJJJJJJJJJJJJJJJJJJJJJJJJJJJJJJ	AS:i:-12	XS:i:-12	XN:i:0	XM:i:2	XO:i:0	XG:i:0	NM:i:2	MD:Z:8A48A18	YT:Z:UU	YA:i:1	YM:i:1	YR:i:4	YL:i:6
ST-J00101:167:HFWTMBBXY:6:1107:2950:17685	256	tRNA-Trp-CCA-21	21	1	76M	*	0	0	GGACCCATTGCACAACTGGTAGTGCAACGGACTCCAAATCCGCAGGTTGGGCGTTCAGGTCGCTCTGGGTTCACCA	JJJJJJJJJJJJJJJJJJJJJJJJJJJJJFIJI<?JJJJIJJJJJJJJIF:JJJJJJIGJBJ?JJJJJJJJJJJJJ	AS:i:-12	XS:i:-12	XN:i:0	XM:i:2	XO:i:0	XG:i:0	NM:i:2	MD:Z:8A48A18	YT:Z:UU	YA:i:1	YM:i:1	YR:i:4	YL:i:6
ST-J00101:167:HFWTMBBXY:6:1107:15402:17702	256	tRNA-Trp-CCA-21	21	1	56M1D19M	*	0	0	GGACCCATAGCACAACTGGTAGTGCAACGGACTCCAAATCCGCAGGTTGGGCGTTCAGTCGCTCTGGGTTCACCA	JJJJJJJJJJJJJJJJJJJJJJJJJJJJJJJJJJJJJJJJJJJJJJJJJJJJJJJJJJJJJJJJJJJJJJJJJJJ	AS:i:-8	XS:i:-8	XN:i:0	XM:i:0	XO:i:1	XG:i:1	NM:i:1	MD:Z:56^A19	YT:Z:UU	YA:i:1	YM:i:1	YR:i:4	YL:i:6
ST-J00101:167:HFWTMBBXY:6:1107:24454:17350	256	tRNA-Trp-CCA-21	21	1	76M	*	0	0	GGACCCATTGCACAACTGGTAGTGCAACGGACTCCAAATCCGCAGGTTGGGCGTTCAGGTCGCTCTGGGTTCACCA	JJJJJJJJJJJJJJJJJJJJJJJJJJJJJJJJJJJJJJJJJJJJJJJJJJJJJJJJJJJJJJJJJJJJJJJJJJJJ	AS:i:-12	XS:i:-12	XN:i:0	XM:i:2	XO:i:0	XG:i:0	NM:i:2	MD:Z:8A48A18	YT:Z:UU	YA:i:1	YM:i:1	YR:i:4	YL:i:6
ST-J00101:167:HFWTMBBXY:6:1107:12023:16911	256	tRNA-Trp-CCA-21	21	1	76M	*	0	0	GGACCCATTGCACAACTGGTAGTGCAACGGACTCCAAATCCGCAGGTTGGGCGTTCAGGTCGCTCTGGGTTCACCA	JJJJJJJJJJJJJJJJJJJJJJJJJJJJJJJJJJJJJJJJJJJJJJJJ>JJJJJJJJJJJJJJJJJJJJJJJJJJJ	AS:i:-12	XS:i:-12	XN:i:0	XM:i:2	XO:i:0	XG:i:0	NM:i:2	MD:Z:8A48A18	YT:Z:UU	YA:i:1	YM:i:1	YR:i:4	YL:i:6
ST-J00101:167:HFWTMBBXY:6:1107:22952:17772	0	tRNA-Trp-CCA-21	21	1	76M	*	0	0	GGACCCATTGCACAACTGGTAGTGCAACGGACTCCAAATCCGCAGGTTGGGCGTTCAGGTCGCTCTGGGTTCACCA	JJJJJJJJJJJJJJJJJJJJJJJJJJJJJJJJJJJJJJJJJJJJJJJJJJJJJIIJJJJJJJJJJJJJJJJJJJJJ	AS:i:-12	XS:i:-12	XN:i:0	XM:i:2	XO:i:0	XG:i:0	NM:i:2	MD:Z:8A48A18	YT:Z:UU	YA:i:1	YM:i:1	YR:i:4	YL:i:6
ST-J00101:167:HFWTMBBXY:6:1107:31091:17772	256	tRNA-Trp-CCA-21	21	1	76M	*	0	0	GGACCCATGGCACAACTGGTAGTGCAACGGACTCCAAATCCGCAGGTTGGGCGTTCAGGTCGCTCTGGGTTCACCA	JJJJJJJJJJJJJJJJJJJJJJJJJJIJIJJJJJJJJDAJJJJJJJJJJJJJJJJJJJJJJJJJJJJJJJJJIJJI	AS:i:-12	XS:i:-12	XN:i:0	XM:i:2	XO:i:0	XG:i:0	NM:i:2	MD:Z:8A48A18	YT:Z:UU	YA:i:1	YM:i:1	YR:i:4	YL:i:6
ST-J00101:167:HFWTMBBXY:6:1107:1468:17298	256	tRNA-Trp-CCA-21	21	1	76M	*	0	0	GGACCCATTGCACAACTGGTAGTGCAACGGACTCCAAATCCGCAGGTTGGGCGTTCAGGTCGCTCTGGGTTCACCA	JJJJJJJJJJJJJJJJJJJJJJJJJJJJJJJJJJJJJJGJJJJJJJJJJJJJJJJJJJJJJJJJJJJJJJJJJJJJ	AS:i:-12	XS:i:-12	XN:i:0	XM:i:2	XO:i:0	XG:i:0	NM:i:2	MD:Z:8A48A18	YT:Z:UU	YA:i:1	YM:i:1	YR:i:4	YL:i:6
ST-J00101:167:HFWTMBBXY:6:1107:10683:17227	256	tRNA-Trp-CCA-21	21	1	76M	*	0	0	GGACCCATTGCACAACTGGTAGTGCAACGGACTCCAAATCCGCAGGTTGGGCGTTCAGGTCGCTCTGGGTTCACCA	JJJJJJJJJJJJJJJJJJJJJJJJJJJJJJJJJJJJJJJJJJJJJ>JJJJJJJJJJJJJJJJJJJJJJJJJJJJJJ	AS:i:-12	XS:i:-12	XN:i:0	XM:i:2	XO:i:0	XG:i:0	NM:i:2	MD:Z:8A48A18	YT:Z:UU	YA:i:1	YM:i:1	YR:i:4	YL:i:6
ST-J00101:167:HFWTMBBXY:6:1107:6258:17263	256	tRNA-Trp-CCA-21	21	1	76M	*	0	0	GGACCCATGGCACAACTGGTAGTGCAACGGACTCCAAATCCGCAGGTTGGGCGTTCAGGTCGCTCTGGGTTCACCA	JJJJJJJJIJJJJJJJJJJJJJJJJJJJJJJJJJJJJJJJJJJJJJJJJJJJJJGJJJJJJJJJJJJJJJJJJJJJ	AS:i:-12	XS:i:-12	XN:i:0	XM:i:2	XO:i:0	XG:i:0	NM:i:2	MD:Z:8A48A18	YT:Z:UU	YA:i:1	YM:i:1	YR:i:4	YL:i:6
ST-J00101:167:HFWTMBBXY:6:1107:28645:17263	256	tRNA-Trp-CCA-21	21	1	76M	*	0	0	GGACCCATGGCACAACTGGTAGTGCAACGGACTCCAAATCCGCAGGTTGGGCGTTCATGTCGCTCTGGGTTCACCA	JJJJJJJJJJJJJJJJJJJJJJJJJJJJJJJJJJJJJJJJJJJJJJJJJJJIJJJJJJJJJJJJJJJJJJJJJJJJ	AS:i:-12	XS:i:-12	XN:i:0	XM:i:2	XO:i:0	XG:i:0	NM:i:2	MD:Z:8A48A18	YT:Z:UU	YA:i:1	YM:i:1	YR:i:4	YL:i:6
ST-J00101:167:HFWTMBBXY:6:1107:28686:17860	256	tRNA-Trp-CCA-21	21	1	76M	*	0	0	GGACCCATGGCACAACTGGTAGTGCAACGGACTCCAAATCCGCAGGTTGGGCGTTCAGGTCGCTCTGGGTTCACCA	JJJJJJJJJJJJJJJJJJJJJJJJJJJJJJJJJJJJJJJJJJJJJJJJJJJJJJJJJJJJJJJJJJJJJJJJJJJJ	AS:i:-12	XS:i:-12	XN:i:0	XM:i:2	XO:i:0	XG:i:0	NM:i:2	MD:Z:8A48A18	YT:Z:UU	YA:i:1	YM:i:1	YR:i:4	YL:i:6
ST-J00101:167:HFWTMBBXY:6:1107:8897:17896	256	tRNA-Trp-CCA-21	21	1	76M	*	0	0	GGACCCATTGCACAACTGGTAGTGCAACGGACTCCAAATCCGCAGGTTGGGCGTTCAGGTCGCTCTGGGTTCACCA	JJJJJJJJJJJJJJJJJJJJJJJJJJJJJJJJJJJJJJJJJJJJJJJJJJJJJJJJJJJJJJJJJJJJJJJJJJJJ	AS:i:-12	XS:i:-12	XN:i:0	XM:i:2	XO:i:0	XG:i:0	NM:i:2	MD:Z:8A48A18	YT:Z:UU	YA:i:1	YM:i:1	YR:i:4	YL:i:6
ST-J00101:167:HFWTMBBXY:6:1107:14702:17896	256	tRNA-Trp-CCA-21	21	1	76M	*	0	0	GGACCCATTGCACAACTGGTAGTGCAACGGACTCCAAATCCGCAGGTTGGGCGTTCAGGTCGCTCTGGGTTCACCA	JJJJJJJJJJJJJJJJJJJJJJJJJJJJJJJJJJJJJJJJJJJJJJJIJJJJ>JJJJJJJJJJJJJJJJJJJJJJJ	AS:i:-12	XS:i:-12	XN:i:0	XM:i:2	XO:i:0	XG:i:0	NM:i:2	MD:Z:8A48A18	YT:Z:UU	YA:i:1	YM:i:1	YR:i:4	YL:i:6
ST-J00101:167:HFWTMBBXY:6:1107:14661:17087	256	tRNA-Trp-CCA-21	21	1	76M	*	0	0	GGACCCATTGCACAACTGGTAGTGCAACGGACTCCAAATCCGCAGGTTGGGCGTTCATGTCGCTCTGGGTTCACCA	JJJJJJJJJJJJJJJJJJJJJJJJJJJJJJJJJJJJJJJJJJJJJJJJJJJJJJJJJJJJJJJJJJJJJJJJJJJJ	AS:i:-12	XS:i:-12	XN:i:0	XM:i:2	XO:i:0	XG:i:0	NM:i:2	MD:Z:8A48A18	YT:Z:UU	YA:i:1	YM:i:1	YR:i:4	YL:i:6
ST-J00101:167:HFWTMBBXY:6:1107:14367:17104	256	tRNA-Trp-CCA-21	21	1	76M	*	0	0	GGACCCATGGCACAACTGGTAGTGCAACGGACTCCAAATCCGCAGGTTGGGCGTTCAGGTCGCTCTGGGTTCACCA	JJJJJJJJJJJJJJJJJJJJJJJJJJJJJJJJJJJJJJJJJJJJJJJJJJJJJJJJJJJJJJJJJJJJJJJJJJJJ	AS:i:-12	XS:i:-12	XN:i:0	XM:i:2	XO:i:0	XG:i:0	NM:i:2	MD:Z:8A48A18	YT:Z:UU	YA:i:1	YM:i:1	YR:i:4	YL:i:6
ST-J00101:167:HFWTMBBXY:6:1107:22293:17825	256	tRNA-Trp-CCA-21	21	1	76M	*	0	0	GGACCCATTGCACAACTGGTAGTGCAACGGACTCCAAATCCGCAGGTTGGGCGTTCAGGTCGCTCTGGGTTCACCA	JJJJJJJJJJJJJJJJJJJJJJJJJJJJJJJJJJJJJJJJJJJJJJJJJJJJJJJJJJJJJJJJJJJJJJJJJJJJ	AS:i:-12	XS:i:-12	XN:i:0	XM:i:2	XO:i:0	XG:i:0	NM:i:2	MD:Z:8A48A18	YT:Z:UU	YA:i:1	YM:i:1	YR:i:4	YL:i:6
ST-J00101:167:HFWTMBBXY:6:1107:24211:17843	0	tRNA-Trp-CCA-21	21	1	76M	*	0	0	GGACCCATAGCACAACTGGTAGTGCAACGGACTCCAAATCCGCAGGTTGGGCGTTCAGGTCGCTCTGGGTTCACCA	JJJJJJJJJJJJJJJJJJJJJJJJJJJJJJJJJJJJJJJJJJJJJJJJJJJJJJJJJJJJJJJJJJJJJJJJJJJJ	AS:i:-6	XS:i:-6	XN:i:0	XM:i:1	XO:i:0	XG:i:0	NM:i:1	MD:Z:57A18	YT:Z:UU	YA:i:1	YM:i:1	YR:i:4	YL:i:6
ST-J00101:167:HFWTMBBXY:6:1107:10135:17931	256	tRNA-Trp-CCA-21	21	1	76M	*	0	0	GGACCCATTGCACAACTGGTAGTGCAACGGACTCCAAATCCGCAGGTTGGGCGTTCAGGTCGCTCTGGGTTCACCA	JJJJJJJJJJJJJJJJJJJJJJJJJJJJJJJJJJJJJJJJJJJJJJJJJJJJJJJJJJJJJJJJJJJJJJJJJJJJ	AS:i:-12	XS:i:-12	XN:i:0	XM:i:2	XO:i:0	XG:i:0	NM:i:2	MD:Z:8A48A18	YT:Z:UU	YA:i:1	YM:i:1	YR:i:4	YL:i:6
ST-J00101:167:HFWTMBBXY:6:1107:21785:17931	256	tRNA-Trp-CCA-21	21	1	76M	*	0	0	GGACCCATGGCACAACTGGTAGTGCAACGGACTCCAAATCCGCAGGTTGGGCGTTCAGGTCGCTCTGGGTTCACCA	JJJJJJJJJJJJJJJJJJJJJJJJJJJJJJJJJJJJJJJJJJJJJJJJJJJJJJJJJJJJJJJJJJJJJJJJJJJJ	AS:i:-12	XS:i:-12	XN:i:0	XM:i:2	XO:i:0	XG:i:0	NM:i:2	MD:Z:8A48A18	YT:Z:UU	YA:i:1	YM:i:1	YR:i:4	YL:i:6
ST-J00101:167:HFWTMBBXY:6:1107:3853:17948	0	tRNA-Trp-CCA-21	21	1	76M	*	0	0	GGACCCATGGCACAACTGGTAGTGCAACGGACTCCAAATCCGCAGGTTGGGCGTTCAGGTCGCTCTGGGTTCACCA	JJJJJJJJJJJJJJJJJJJJJJJJJJJJJJJJJJJJJJJJJJJJJJJJJJJJJJJJJJJJJJJJJJJJJJJJJJJJ	AS:i:-12	XS:i:-12	XN:i:0	XM:i:2	XO:i:0	XG:i:0	NM:i:2	MD:Z:8A48A18	YT:Z:UU	YA:i:1	YM:i:1	YR:i:4	YL:i:6
ST-J00101:167:HFWTMBBXY:6:1107:2564:17966	256	tRNA-Trp-CCA-21	21	1	76M	*	0	0	GGACCCATAGCACAACTGGTAGTGCAACGGACTCCAAATCCGCAGGTTGGGCGTTCAGGTCGCTCTGGGTTCACCA	JJJJJJJJJJJJJJJJJJJJJJJJJJJJJJJJJJJJJJJJJJIJJJJJJJJIJ>AJJJJJJJJJJJJJJJJJJJJJ	AS:i:-6	XS:i:-6	XN:i:0	XM:i:1	XO:i:0	XG:i:0	NM:i:1	MD:Z:57A18	YT:Z:UU	YA:i:1	YM:i:1	YR:i:4	YL:i:6
ST-J00101:167:HFWTMBBXY:6:1107:27336:17983	256	tRNA-Trp-CCA-21	21	1	76M	*	0	0	GGACCCATGGCACAACTGGTAGTGCAACGGACTCCAAATCCGCAGGTTGGGCGTTCAGGTCGCTCTGGGTTCACCA	JJJJJJJJJJJJJJJJJJJJJJJJJJJJJJJJJJJJJJJJJJJJJJJJJJJJJJJJJJJJJJJJJJJJJJJJJJJJ	AS:i:-12	XS:i:-12	XN:i:0	XM:i:2	XO:i:0	XG:i:0	NM:i:2	MD:Z:8A48A18	YT:Z:UU	YA:i:1	YM:i:1	YR:i:4	YL:i:6
ST-J00101:167:HFWTMBBXY:6:1107:32349:17983	256	tRNA-Trp-CCA-21	21	0	3M1D72M	*	0	0	GGACCATGGCACAACTGGTAGTGCAACGGACTCCAAATCCGCAGGTTGGGCGTTCAGGTCGCTCTGGGTTCACCA	JJJJJJJJJJJJJJJJJJJJJJJGIIJJJI?JJJJJJIJJJJJJJJJJJJJJ:DJJJJIJJDBJJIAJJJJJJJJ	AS:i:-20	XS:i:-20	XN:i:0	XM:i:2	XO:i:1	XG:i:1	NM:i:3	MD:Z:3^C4A48A18	YT:Z:UU	YA:i:1	YM:i:1	YR:i:4	YL:i:6
ST-J00101:167:HFWTMBBXY:6:1107:11079:18054	256	tRNA-Trp-CCA-21	21	1	76M	*	0	0	GGACCCATTGCACAACTGGTAGTGCAACGGACTCCAAATCCGCAGGTTGGGCGTTCAGGTCGCTCTGGGTTCACCA	JJJJJJJJJJJJJJJJJJJJJJJJJJJJJJJJJJJJJJJJJJJJJJJJJJJJJJJJJJJJJJJJJJJJJJJJJJJJ	AS:i:-12	XS:i:-12	XN:i:0	XM:i:2	XO:i:0	XG:i:0	NM:i:2	MD:Z:8A48A18	YT:Z:UU	YA:i:1	YM:i:1	YR:i:4	YL:i:6
ST-J00101:167:HFWTMBBXY:6:1107:25915:18089	256	tRNA-Trp-CCA-21	21	1	76M	*	0	0	GGACCCATAGCACAACTGGTAGTGCAACGGACTCCAAATCCGCAGGTTGGGCGTTCAGGTCGCTCTGGGTTCACCA	:0FIJJJJJJJGJJJJJA:JIJJJJJJJJ:I00DAIBJD?:IJJFJJJIIF:JJJIJJ?JJD?JJJI?AIJIDJGJ	AS:i:-6	XS:i:-6	XN:i:0	XM:i:1	XO:i:0	XG:i:0	NM:i:1	MD:Z:57A18	YT:Z:UU	YA:i:1	YM:i:1	YR:i:4	YL:i:6
ST-J00101:167:HFWTMBBXY:6:1107:26971:18089	256	tRNA-Trp-CCA-21	21	1	76M	*	0	0	GGACCCATGGCACAACTGGTAGTGCAACGGACTCCAAATCCGCAGGTTGGGCGTTCAGGTCGCTCTGGGTTCACCA	JJJJJJJJJJJJJJJJJJJJJJJJJJJJJJJJJJJJJJJJJJJJJJJJJJJJJJJJJJJJJJJJJJJJJJJJJJJJ	AS:i:-12	XS:i:-12	XN:i:0	XM:i:2	XO:i:0	XG:i:0	NM:i:2	MD:Z:8A48A18	YT:Z:UU	YA:i:1	YM:i:1	YR:i:4	YL:i:6
ST-J00101:167:HFWTMBBXY:6:1107:5091:18019	256	tRNA-Trp-CCA-21	21	1	76M	*	0	0	GGACCCATGGCACAACTGGTAGTGCAACGGACTCCAAATCCGCAGGTTGGGCGTTCATGTCGCTCTGGGTTCACCA	JJJJJJJJJJJJJJJJJJJJJJJJJJJJJJJJJJJJJJJJJJJJJJJJJJJJJJJJJJJJJJJJJJJJJJJJJJJJ	AS:i:-12	XS:i:-12	XN:i:0	XM:i:2	XO:i:0	XG:i:0	NM:i:2	MD:Z:8A48A18	YT:Z:UU	YA:i:1	YM:i:1	YR:i:4	YL:i:6
ST-J00101:167:HFWTMBBXY:6:1107:25550:18019	256	tRNA-Trp-CCA-21	21	1	76M	*	0	0	GGACCCATTGCACAACTGGTAGTGCAACGGACTCCAAATCCGCAGGTTGGGCGTTCAGGTCGCTCTGGGTTCACCA	JJJJJJJJJJJJJJJJJJJJJJJJJJJJJJJJJJJJJJJJJJJJJJJJJJJJJJJJJJJJJJJJJJJJJJJJJJJJ	AS:i:-12	XS:i:-12	XN:i:0	XM:i:2	XO:i:0	XG:i:0	NM:i:2	MD:Z:8A48A18	YT:Z:UU	YA:i:1	YM:i:1	YR:i:4	YL:i:6
ST-J00101:167:HFWTMBBXY:6:1107:3244:18054	256	tRNA-Trp-CCA-21	21	1	76M	*	0	0	GGACCCATTGCACAACTGGTAGTGCAACGGACTCCAAATCCGCAGGTTGGGCGTTCAGGTCGCTCTGGGTTCACCA	JJJJJJJJJJJJJJJJJJJJJJJJJJJJJJJJJJJJJJJJJJJJJJJJJJJJJJJJJJJJJJJJJJJJJJJJJJJJ	AS:i:-12	XS:i:-12	XN:i:0	XM:i:2	XO:i:0	XG:i:0	NM:i:2	MD:Z:8A48A18	YT:Z:UU	YA:i:1	YM:i:1	YR:i:4	YL:i:6
ST-J00101:167:HFWTMBBXY:6:1107:9140:18107	256	tRNA-Trp-CCA-21	21	1	76M	*	0	0	GGACCCATGGCACAACTGGTAGTGCAACGGACTCCAAATCCGCAGGTTGGGCGTTCAGGTCGCTCTGGGTTCACCA	JJJJJJJJJJJJJJJJJJJJJJJJJJJJJJJJJJJJJJJJJJJJJJJJJJJJJJJJJJJJJJJJJJJJJJJJJJJJ	AS:i:-12	XS:i:-12	XN:i:0	XM:i:2	XO:i:0	XG:i:0	NM:i:2	MD:Z:8A48A18	YT:Z:UU	YA:i:1	YM:i:1	YR:i:4	YL:i:6
ST-J00101:167:HFWTMBBXY:6:1107:25682:18107	256	tRNA-Trp-CCA-21	21	0	19M1D56M	*	0	0	GGACCCATGGCACAACTGGAGTGCAACGGACTCCAAATCCGCAGGTTGGGCGTTCAGGTCGCTCTGGGTTCACCA	JJJJJJJJJJJJJJJJJJJJJJJJJJJJJJJJJJJJJJJJJJJJJJJJJJJJJJJJJJJJJJJJJJJJJJJJJJJ	AS:i:-20	XS:i:-20	XN:i:0	XM:i:2	XO:i:1	XG:i:1	NM:i:3	MD:Z:8A10^T37A18	YT:Z:UU	YA:i:1	YM:i:1	YR:i:4	YL:i:6
ST-J00101:167:HFWTMBBXY:6:1107:4482:18124	256	tRNA-Trp-CCA-21	21	1	76M	*	0	0	GGACCCATTGCACAACTGGTAGTGCAACGGACTCCAAATCCGCAGGTTGGGCGTTCAGGTCGCTCTGGGTTCACCA	JJJJJJJJJJJJJJJJJJJJJJJJJJJJJJJJJJJJJJJJJJJJJGJJJJJJJJJJJJJJJJJJJJJJJJJJJJJJ	AS:i:-12	XS:i:-12	XN:i:0	XM:i:2	XO:i:0	XG:i:0	NM:i:2	MD:Z:8A48A18	YT:Z:UU	YA:i:1	YM:i:1	YR:i:4	YL:i:6
ST-J00101:167:HFWTMBBXY:6:1107:25510:18124	256	tRNA-Trp-CCA-21	21	1	76M	*	0	0	GGACCCATTGCACAACTGGTAGTGCAACGGACTCCAAATCCGCAGGTTGGGCGTTCAGGTCGCTCTGGGTTCACCA	JJJJJJJJJJJJJJJJJJJJJJJJJJJJJJJJJJJJJJJJJJJJJJJJJJJJJJJJJJJJJJJJJJJJJJJJJJJJ	AS:i:-12	XS:i:-12	XN:i:0	XM:i:2	XO:i:0	XG:i:0	NM:i:2	MD:Z:8A48A18	YT:Z:UU	YA:i:1	YM:i:1	YR:i:4	YL:i:6
ST-J00101:167:HFWTMBBXY:6:1107:20983:18194	0	tRNA-Trp-CCA-21	21	1	19M1D56M	*	0	0	GGACCCATAGCACAACTGGAGTGCAACGGACTCCAAATCCGCAGGTTGGGCGTTCAGGTCGCTCTGGGTTCACCA	JJJJJJJJJJJJJJJJJJJJJJJJJJJJJJJJJJJJJJJJJJJJJJJJJJJJJJJJJJJJJJJJJJJJJJJJJJJ	AS:i:-14	XS:i:-14	XN:i:0	XM:i:1	XO:i:1	XG:i:1	NM:i:2	MD:Z:19^T37A18	YT:Z:UU	YA:i:1	YM:i:1	YR:i:4	YL:i:6
ST-J00101:167:HFWTMBBXY:6:1107:27671:18212	256	tRNA-Trp-CCA-21	21	1	76M	*	0	0	GGACCCATAGCACAACTGGTAGTGCAACGGACTCCAAATCCGCAGGTTGGGCGTTCAGGTCGCTCTGGGTTCACCA	JJJJJJJJJJJJJJJJJJJJJJJJJJJJJJJJJJJJJJJJJJJJJJJJJJJJJJJJJJJJJJJJJJJJJJJJJJJJ	AS:i:-6	XS:i:-6	XN:i:0	XM:i:1	XO:i:0	XG:i:0	NM:i:1	MD:Z:57A18	YT:Z:UU	YA:i:1	YM:i:1	YR:i:4	YL:i:6
ST-J00101:167:HFWTMBBXY:6:1107:31274:18230	0	tRNA-Trp-CCA-21	21	1	76M	*	0	0	GGACCCATGGCACAACTGGTAGTGCAACGGACTCCAAATCCGCAGGTTGGGCGTTCAGGTCGCTCTGGGTTCACCA	JJJJJJJJJJJJJJJJJJJJJJJJJJJJJJJJJJJJJJJJJJJJJJJJJJJJJJJJJJJJJJJJJJJJJJJJJJJJ	AS:i:-12	XS:i:-12	XN:i:0	XM:i:2	XO:i:0	XG:i:0	NM:i:2	MD:Z:8A48A18	YT:Z:UU	YA:i:1	YM:i:1	YR:i:4	YL:i:6
ST-J00101:167:HFWTMBBXY:6:1107:3325:18300	0	tRNA-Trp-CCA-21	21	1	76M	*	0	0	GGACCCATAGCACAACTGGCAGTGCAACGGACTCCAAATCCGCAGGTTGGGCGTTCAGGTCGCTCTGGGTTCACCA	JJJJJJJJJJJJJJJJJJJJJJJJJJJJJJJJJJJJJJJJJJJJJJJJJJJJJJJJJJJJJJJJJJJJJJJJJJJJ	AS:i:-12	XS:i:-12	XN:i:0	XM:i:2	XO:i:0	XG:i:0	NM:i:2	MD:Z:19T37A18	YT:Z:UU	YA:i:1	YM:i:1	YR:i:4	YL:i:6
ST-J00101:167:HFWTMBBXY:6:1107:6725:18318	0	tRNA-Trp-CCA-21	21	1	8M1D67M	*	0	0	GGACCCATGCACAACTGGTAGTGCAACGGACTCCAAATCCGCAGGTTGGGCGTTCAGGTCGCTCTGGGTTCACCA	JJJJJJJJJJJJJJJJJJJJJJJJJJJJJJJJJJJJJJJJJJJJJJJJJJJJJJJJJJJJJJJJJJJJJJJJJJJ	AS:i:-14	XS:i:-14	XN:i:0	XM:i:1	XO:i:1	XG:i:1	NM:i:2	MD:Z:8^A48A18	YT:Z:UU	YA:i:1	YM:i:1	YR:i:4	YL:i:6
ST-J00101:167:HFWTMBBXY:6:1107:11160:18335	256	tRNA-Trp-CCA-21	21	1	76M	*	0	0	GGACCCATAGCACAACTGGTAGTGCAACGGACTCCAAATCCGCAGGTTGGGCGTTCAGGTCGCTCTGGGTTCACCA	JJJJJJJJJJJJJJJJJJJJJJJJJJJJJJJJJJJJJJJJJJJJJJJJJJJJJJJJJJJJJJJJJJJJJJJJJJJJ	AS:i:-6	XS:i:-6	XN:i:0	XM:i:1	XO:i:0	XG:i:0	NM:i:1	MD:Z:57A18	YT:Z:UU	YA:i:1	YM:i:1	YR:i:4	YL:i:6
ST-J00101:167:HFWTMBBXY:6:1107:6705:18247	256	tRNA-Trp-CCA-21	21	1	76M	*	0	0	GGACCCATAGCACAACTGGTAGTGCAACGGACTCCAAATCCGCAGGTTGGGCGTTCAGGTCGCTCTGGGTTCACCA	JJJJJJJJJJJJJJJJJJJJJJJJJJJJJJJJJJJJJJJJJJJJJJJJJJJJJJJJJJJJJJJJJJJJJJJJJJJJ	AS:i:-6	XS:i:-6	XN:i:0	XM:i:1	XO:i:0	XG:i:0	NM:i:1	MD:Z:57A18	YT:Z:UU	YA:i:1	YM:i:1	YR:i:4	YL:i:6
ST-J00101:167:HFWTMBBXY:6:1107:28524:18247	256	tRNA-Trp-CCA-21	21	1	76M	*	0	0	GGACCCATGGCACAACTGGTAGTGCAACGGACTCCAAATCCGCAGGTTGGGCGTTCAGGTCGCTCTGGGTTCACCA	JJJJJJJJJJJJJJJJJJJJJJJJJJJJJJJJJJJJJJJJJJJJJJJJJJJJJJJJJJJJJJJJJJJJJJJJJJJJ	AS:i:-12	XS:i:-12	XN:i:0	XM:i:2	XO:i:0	XG:i:0	NM:i:2	MD:Z:8A48A18	YT:Z:UU	YA:i:1	YM:i:1	YR:i:4	YL:i:6
ST-J00101:167:HFWTMBBXY:6:1107:17797:18265	256	tRNA-Trp-CCA-21	21	1	76M	*	0	0	GGACCCATTGCACAACTGGTAGTGCAACGGACTCCAAATCCGCAGGTTGGGCGTTCAGGTCGCTCTGGGTTCACCA	JJJJJJJJJJJJJJJJJJJJJJJJJJJJJJJJJJJJJJJJJJJJJJJJJJJJJJJJJJJJJJJJJJJJJJJJJJJJ	AS:i:-12	XS:i:-12	XN:i:0	XM:i:2	XO:i:0	XG:i:0	NM:i:2	MD:Z:8A48A18	YT:Z:UU	YA:i:1	YM:i:1	YR:i:4	YL:i:6
ST-J00101:167:HFWTMBBXY:6:1107:29670:18265	256	tRNA-Trp-CCA-21	21	1	76M	*	0	0	GGACCCATTGCACAACTGGTAGTGCAACGGACTCCAAATCCGCAGGTTGGGCGTTCAGGTCGCTCTGGGTTCACCA	JJJJJJJJJJJJJJJJJJJJJJJJJJJJJJJJJJJJJJJJJJJJJJJJJJJJJJJJJJJJJJJJJJJJJJJJJJJJ	AS:i:-12	XS:i:-12	XN:i:0	XM:i:2	XO:i:0	XG:i:0	NM:i:2	MD:Z:8A48A18	YT:Z:UU	YA:i:1	YM:i:1	YR:i:4	YL:i:6
ST-J00101:167:HFWTMBBXY:6:1107:21978:18405	256	tRNA-Trp-CCA-21	21	1	76M	*	0	0	GGACCCATAGCACAACTGGTAGTGCAACGGACTCCAAATCCGCAGGTTGGGCGTTCAGGTCGCTCTGGGTTCACCA	JJJJJJJJJJJJJJJJJJJJJJJJJJJJJJJJJJJJJJJJJJJJJJJJJJJJJJJJJJJJJJJJJJJJJJJJJJJJ	AS:i:-6	XS:i:-6	XN:i:0	XM:i:1	XO:i:0	XG:i:0	NM:i:1	MD:Z:57A18	YT:Z:UU	YA:i:1	YM:i:1	YR:i:4	YL:i:6
ST-J00101:167:HFWTMBBXY:6:1107:11414:18423	256	tRNA-Trp-CCA-21	21	1	76M	*	0	0	GGACCCATTGCACAACTGGTAGTGCAACGGACTCCAAATCCGCAGGTTGGGCGTTCAGGTCGCTCTGGGTTCACCA	JJJJJJJJJJJJJJJJJJJJJJJJJJJJJJJJJJJJJJJJJJJJJJJJJJJJJJJJJJJJJJJJJJJJJJJJJJJJ	AS:i:-12	XS:i:-12	XN:i:0	XM:i:2	XO:i:0	XG:i:0	NM:i:2	MD:Z:8A48A18	YT:Z:UU	YA:i:1	YM:i:1	YR:i:4	YL:i:6
ST-J00101:167:HFWTMBBXY:6:1107:11921:18529	256	tRNA-Trp-CCA-21	21	0	54M2D20M	*	0	0	GGACCCATTGCACAACTGGTAGTGCAACGGACTCCAAATCCGCAGGTTGGGCGTAGGTCGCTCTGGGTTCACCA	JJJJJJJJJJJJJJJJJJJJJJJJJJJJJJJJJJJJJJJJJJJJJJJJJJJJJJJJJJJJJJJJJJJJJJJJJJ	AS:i:-23	XS:i:-23	XN:i:0	XM:i:2	XO:i:1	XG:i:2	NM:i:4	MD:Z:8A45^TC1A18	YT:Z:UU	YA:i:1	YM:i:1	YR:i:4	YL:i:6
ST-J00101:167:HFWTMBBXY:6:1107:14834:18652	256	tRNA-Trp-CCA-21	21	1	8M1D67M	*	0	0	GGACCCATGCACAACTGGTAGTGCAACGGACTCCAAATCCGCAGGTTGGGCGTTCAGGTCGCTCTGGGTTCACCA	JJJJJJJJJJJJJJJJJJJJJJJJJJJJJJJJJJJJJJJJJJJJJJJJJJJJJJJJJJJJJJJJJJJJJJJJJJJ	AS:i:-14	XS:i:-14	XN:i:0	XM:i:1	XO:i:1	XG:i:1	NM:i:2	MD:Z:8^A48A18	YT:Z:UU	YA:i:1	YM:i:1	YR:i:4	YL:i:6
ST-J00101:167:HFWTMBBXY:6:1107:22861:18669	256	tRNA-Trp-CCA-21	21	0	76M	*	0	0	GGACCCATGGCACAACTGGTAGTGCAACGGACTCCAAATCCGCAGGTTAGGCGTTCAGGTCGCTCTGGGTTCACCA	JJJJJJJJJJJJJJJJJJJJJJJJJJJJJJJJJJJJJJJJJJJJJJJJJJJJJJJJJJJJJJJJJJJJJJJJJJJJ	AS:i:-18	XS:i:-18	XN:i:0	XM:i:3	XO:i:0	XG:i:0	NM:i:3	MD:Z:8A39G8A18	YT:Z:UU	YA:i:1	YM:i:1	YR:i:4	YL:i:6
ST-J00101:167:HFWTMBBXY:6:1107:31629:18775	256	tRNA-Trp-CCA-21	21	1	76M	*	0	0	GGACCCATTGCACAACTGGTAGTGCAACGGACTCCAAATCCGCAGGTTGGGCGTTCAGGTCGCTCTGGGTTCACCA	JJJJJJJJJJJJJJJJJJJJJJJJJJJJJJJJJJJJJJJJJJJJJJJJ?JJJJJJJJJJJJJJJJJJJJJJ:JJJJ	AS:i:-12	XS:i:-12	XN:i:0	XM:i:2	XO:i:0	XG:i:0	NM:i:2	MD:Z:8A48A18	YT:Z:UU	YA:i:1	YM:i:1	YR:i:4	YL:i:6
ST-J00101:167:HFWTMBBXY:6:1107:17127:18792	256	tRNA-Trp-CCA-21	21	1	76M	*	0	0	GGACCCATTGCACAACTGGTAGTGCAACGGACTCCAAATCCGCAGGTTGGGCGTTCAGGTCGCTCTGGGTTCACCA	JJJJJJJJJJJJJJJJJJJJJJJJJJJJJJJJJJJJJJJJJJJJJJJJJJJJJIJJJJJJJJJJJJJJJJJJJJJJ	AS:i:-12	XS:i:-12	XN:i:0	XM:i:2	XO:i:0	XG:i:0	NM:i:2	MD:Z:8A48A18	YT:Z:UU	YA:i:1	YM:i:1	YR:i:4	YL:i:6
ST-J00101:167:HFWTMBBXY:6:1107:9191:18827	256	tRNA-Trp-CCA-21	21	1	76M	*	0	0	GGACCCATTGCACAACTGGTAGTGCAACGGACTCCAAATCCGCAGGTTGGGCGTTCAGGTCGCTCTGGGTTCACCA	JJJJJJJJJJJJJJJJJJJJJJJJJJJJJJJJJJJJJJJJJJJJJJJJJJJJJJJJJJJJJJJJJJJJJJJJJJJJ	AS:i:-12	XS:i:-12	XN:i:0	XM:i:2	XO:i:0	XG:i:0	NM:i:2	MD:Z:8A48A18	YT:Z:UU	YA:i:1	YM:i:1	YR:i:4	YL:i:6
ST-J00101:167:HFWTMBBXY:6:1107:12307:18740	256	tRNA-Trp-CCA-21	21	1	76M	*	0	0	GGACCCATGGCACAACTGGTAGTGCAACGGACTCCAAATCCGCAGGTTGGGCGTTCAGGTCGCTCTGGGTTCACCA	JJJJJJJJJJJJJJJJJJJJJJJJJJJJJJJJJJJJJJJJJJJJJJJJJJJJJJJJJJJJJJJJJJJJJJJJJJJJ	AS:i:-12	XS:i:-12	XN:i:0	XM:i:2	XO:i:0	XG:i:0	NM:i:2	MD:Z:8A48A18	YT:Z:UU	YA:i:1	YM:i:1	YR:i:4	YL:i:6
ST-J00101:167:HFWTMBBXY:6:1107:15118:18757	0	tRNA-Trp-CCA-21	21	1	76M	*	0	0	GGACCCATTGCACAACTGGTAGTGCAACGGACTCCAAATCCGCAGGTTGGGCGTTCAGGTCGCTCTGGGTTCACCA	JJJJJJJJJJJJJJJJJJJJJJJJJJJJJJJJJJJJJJJJJJJJJJJJJJJJJJJJJJJJJJJJJJJJJJJJJJJJ	AS:i:-12	XS:i:-12	XN:i:0	XM:i:2	XO:i:0	XG:i:0	NM:i:2	MD:Z:8A48A18	YT:Z:UU	YA:i:1	YM:i:1	YR:i:4	YL:i:6
ST-J00101:167:HFWTMBBXY:6:1107:23013:18898	256	tRNA-Trp-CCA-21	21	1	76M	*	0	0	GGACCCATGGCACAACTGGTAGTGCAACGGACTCCAAATCCGCAGGTTGGGCGTTCAGGTCGCTCTGGGTTCACCA	JJJJJJJJJJJJJJJJJJJJJJJJJJJJJJJJJJJJJJJJJJJJJJJJJJJJJJJJJJJJJJJJJJJJJJJJJJJJ	AS:i:-12	XS:i:-12	XN:i:0	XM:i:2	XO:i:0	XG:i:0	NM:i:2	MD:Z:8A48A18	YT:Z:UU	YA:i:1	YM:i:1	YR:i:4	YL:i:6
ST-J00101:167:HFWTMBBXY:6:1107:13403:18915	256	tRNA-Trp-CCA-21	21	0	17M1D58M	*	0	0	GGACCCATGGCACAACTGCAGTGCAACGGACTCCAAATCCGCAGGTTGGGCGTTCAGGTCGCTCTGGGTTCACCA	JJJJJJJJJJJJJJJJJJJJJJJJJJJJJJJJJJJJJJJJJJJJJJJJJJJJJJJJJJJJJJJJJJJJJJJJJJJ	AS:i:-26	XS:i:-26	XN:i:0	XM:i:3	XO:i:1	XG:i:1	NM:i:4	MD:Z:8A8^G1T37A18	YT:Z:UU	YA:i:1	YM:i:1	YR:i:4	YL:i:6
ST-J00101:167:HFWTMBBXY:6:1107:4706:19003	256	tRNA-Trp-CCA-21	21	1	76M	*	0	0	GGACCCATGGCACAACTGGTAGTGCAACGGACTCCAAATCCGCAGGTTGGGCGTTCAGGTCGCTCTGGGTTCACCA	JJJJJJJJJJJJJJJJJJJJJJJJJJJ<GJJJJJJJJJJJJJJJJG?IJJJJJJJJJJJJJJJJJJJJJJJJJJJJ	AS:i:-12	XS:i:-12	XN:i:0	XM:i:2	XO:i:0	XG:i:0	NM:i:2	MD:Z:8A48A18	YT:Z:UU	YA:i:1	YM:i:1	YR:i:4	YL:i:6
ST-J00101:167:HFWTMBBXY:6:1107:23652:18845	256	tRNA-Trp-CCA-21	21	1	76M	*	0	0	GGACCCATTGCACAACTGGTAGTGCAACGGACTCCAAATCCGCAGGTTGGGCGTTCAGGTCGCTCTGGGTTCACCA	JJJJJJJJJJJJJJJJJJJJJJJJJJJJJJJJJJJJJJGJJJJJJJJJJJJJJJJJJJJJJJJJJJJJJJJJJJJJ	AS:i:-12	XS:i:-12	XN:i:0	XM:i:2	XO:i:0	XG:i:0	NM:i:2	MD:Z:8A48A18	YT:Z:UU	YA:i:1	YM:i:1	YR:i:4	YL:i:6
ST-J00101:167:HFWTMBBXY:6:1107:22110:18599	256	tRNA-Trp-CCA-21	21	1	76M	*	0	0	GGACCCATAGCACAACTGGTAGTGCAACGGACTCCAAATCCGCAGGTTGGGCGTTCAGGTCGCTCTGGGTTCACCA	JJJJJJJJJJJJJJJJJJJJJJJJJJJJJJJJJJJJJJJJJJJJJJJJJJJJJJJJJJJJJJJJJJJJJJJJJJJJ	AS:i:-6	XS:i:-6	XN:i:0	XM:i:1	XO:i:0	XG:i:0	NM:i:1	MD:Z:57A18	YT:Z:UU	YA:i:1	YM:i:1	YR:i:4	YL:i:6
ST-J00101:167:HFWTMBBXY:6:1107:2696:18616	0	tRNA-Trp-CCA-21	21	1	76M	*	0	0	GGACCCATGGCACAACTGGTAGTGCAACGGACTCCAAATCCGCAGGTTGGGCGTTCAGGTCGCTCTGGGTTCACCA	JJJJJJJJJJJJJJJJJJJJJJJJJJJJJJJJJGJJJJJIJJJJJJJJJJJJJJJJJJJJJJJJJJJJJJJJJJJJ	AS:i:-12	XS:i:-12	XN:i:0	XM:i:2	XO:i:0	XG:i:0	NM:i:2	MD:Z:8A48A18	YT:Z:UU	YA:i:1	YM:i:1	YR:i:4	YL:i:6
ST-J00101:167:HFWTMBBXY:6:1107:21704:18634	256	tRNA-Trp-CCA-21	21	1	76M	*	0	0	GGACCCATTGCACAACTGGTAGTGCAACGGACTCCAAATCCGCAGGTTGGGCGTTCATGTCGCTCTGGGTTCACCA	JJJJJJJJJJJJJJJJJJJJJJJJJJJJJJJJJJJJJJJJJJJJJJJJJJJJJJJJJJJJJJJJJJJJJJJJJJJJ	AS:i:-12	XS:i:-12	XN:i:0	XM:i:2	XO:i:0	XG:i:0	NM:i:2	MD:Z:8A48A18	YT:Z:UU	YA:i:1	YM:i:1	YR:i:4	YL:i:6
ST-J00101:167:HFWTMBBXY:6:1107:10673:19144	256	tRNA-Trp-CCA-21	21	1	76M	*	0	0	GGACCCATGGCACAACTGGTAGTGCAACGGACTCCAAATCCGCAGGTTGGGCGTTCAGGTCGCTCTGGGTTCACCA	JJJJJJJJJJJJJJJJJJJJJJJJJJJJJJJJJJJJJJJJJJJJJJJJJJJJJJJJJJJJJJJJJJJJJJJJJJJJ	AS:i:-12	XS:i:-12	XN:i:0	XM:i:2	XO:i:0	XG:i:0	NM:i:2	MD:Z:8A48A18	YT:Z:UU	YA:i:1	YM:i:1	YR:i:4	YL:i:6
ST-J00101:167:HFWTMBBXY:6:1107:29914:19038	0	tRNA-Trp-CCA-21	21	1	76M	*	0	0	GGACCCATTGCACAACTGGTAGTGCAACGGACTCCAAATCCGCAGGTTGGGCGTTCAGGTCGCTCTGGGTTCACCA	JJJJJJJJJJJJJJJJJJJJJJJJJJJJJJJJJ>JJJJJJIJJJJJJJJJJJJJJJJJJJJJJJJJJJJJJJJJJJ	AS:i:-12	XS:i:-12	XN:i:0	XM:i:2	XO:i:0	XG:i:0	NM:i:2	MD:Z:8A48A18	YT:Z:UU	YA:i:1	YM:i:1	YR:i:4	YL:i:6
ST-J00101:167:HFWTMBBXY:6:1107:11850:19214	256	tRNA-Trp-CCA-21	21	1	76M	*	0	0	GGACCCATGGCACAACTGGTAGTGCAACGGACTCCAAATCCGCAGGTTGGGCGTTCAGGTCGCTCTGGGTTCACCA	JJJJJJJJJJJJJJJJJJJJJJJJJJJJJJJJJJJJJJJJJJJJJJJJJJJJJJJJJJJJJJJJJJJJJJJJJJJJ	AS:i:-12	XS:i:-12	XN:i:0	XM:i:2	XO:i:0	XG:i:0	NM:i:2	MD:Z:8A48A18	YT:Z:UU	YA:i:1	YM:i:1	YR:i:4	YL:i:6
ST-J00101:167:HFWTMBBXY:6:1107:18203:19214	256	tRNA-Trp-CCA-21	21	1	76M	*	0	0	GGACCCATTGCACAACTGGTAGTGCAACGGACTCCAAATCCGCAGGTTGGGCGTTCAGGTCGCTCTGGGTTCACCA	JJJJJJJJJJJJJJJJJJJJJJJJJJJJJJJJJJJJJJJJJJJJJJJJJJJJJJJJJJJJJJJJJJJJJJJJJJJJ	AS:i:-12	XS:i:-12	XN:i:0	XM:i:2	XO:i:0	XG:i:0	NM:i:2	MD:Z:8A48A18	YT:Z:UU	YA:i:1	YM:i:1	YR:i:4	YL:i:6
ST-J00101:167:HFWTMBBXY:6:1107:21176:19232	256	tRNA-Trp-CCA-21	21	1	76M	*	0	0	GGACCCATTGCACAACTGGTAGTGCAACGGACTCCAAATCCGCAGGTTGGGCGTTCAGGTCGCTCTGGGTTCACCA	JJJJJJJJJJJJJJJJJJJJJJJJJJJJJJJJJJJJJJJJJJJJJJJJJJJJJJJJJJJJJJJJJJJJJJJJJJJJ	AS:i:-12	XS:i:-12	XN:i:0	XM:i:2	XO:i:0	XG:i:0	NM:i:2	MD:Z:8A48A18	YT:Z:UU	YA:i:1	YM:i:1	YR:i:4	YL:i:6
ST-J00101:167:HFWTMBBXY:6:1107:22719:19232	0	tRNA-Trp-CCA-21	21	1	76M	*	0	0	GGACCCATGGCACAACTGGTAGTGCAACGGACTCCAAATCCGCAGGTTGGGCGTTCAGGTCGCTCTGGGTTCACCA	JJJJJJJJJJJJJJJJJJJJJJJJJJJJJJJJJJJJJJJJJJJJJJJJJJJJJJJJJJJJJJJJJJJJJJJJJJJJ	AS:i:-12	XS:i:-12	XN:i:0	XM:i:2	XO:i:0	XG:i:0	NM:i:2	MD:Z:8A48A18	YT:Z:UU	YA:i:1	YM:i:1	YR:i:4	YL:i:6
ST-J00101:167:HFWTMBBXY:6:1107:7182:19249	256	tRNA-Trp-CCA-21	21	1	76M	*	0	0	GGACCCATGGCACAACTGGTAGTGCAACGGACTCCAAATCCGCAGGTTGGGCGTTCAGGTCGCTCTGGGTTCACCA	JJJJJJJJJJJJJJJJJJJJJJJJJJJJJJJJJJJJJJJJJJJJJJJJJJJJJJJJJJJJJJJJJJJJJJJJJJJJ	AS:i:-12	XS:i:-12	XN:i:0	XM:i:2	XO:i:0	XG:i:0	NM:i:2	MD:Z:8A48A18	YT:Z:UU	YA:i:1	YM:i:1	YR:i:4	YL:i:6
ST-J00101:167:HFWTMBBXY:6:1107:10368:19074	256	tRNA-Trp-CCA-21	21	1	76M	*	0	0	GGACCCATGGCACAACTGGTAGTGCAACGGACTCCAAATCCGCAGGTTGGGCGTTCAGGTCGCTCTGGGTTCACCA	JJJJJJJJJJJJJJJJJJJJJJJJJJJJJJJJJJJJJJJJJJJJJJJJJJJJJJJJJJJJJJJJJJJJJJJJJJJJ	AS:i:-12	XS:i:-12	XN:i:0	XM:i:2	XO:i:0	XG:i:0	NM:i:2	MD:Z:8A48A18	YT:Z:UU	YA:i:1	YM:i:1	YR:i:4	YL:i:6
ST-J00101:167:HFWTMBBXY:6:1107:17360:18951	256	tRNA-Trp-CCA-21	21	1	76M	*	0	0	GGACCCATGGCACAACTGGTAGTGCAACGGACTCCAAATCCGCAGGTTGGGCGTTCAGGTCGCTCTGGGTTCACCA	JJJJJJJJJJJJJJJJJJJJJJJJJJJJJJJJJJJJJJJJJJJJJJJJJJJJJJJJJJJJJJJJJJJJJJJJJJJJ	AS:i:-12	XS:i:-12	XN:i:0	XM:i:2	XO:i:0	XG:i:0	NM:i:2	MD:Z:8A48A18	YT:Z:UU	YA:i:1	YM:i:1	YR:i:4	YL:i:6
ST-J00101:167:HFWTMBBXY:6:1107:31274:19249	256	tRNA-Trp-CCA-21	21	1	76M	*	0	0	GGACCCATGGCACAACTGGTAGTGCAACGGACTCCAAATCCGCAGGTTGGGCGTTCAGGTCGCTCTGGGTTCACCA	JJJJJJJJJJJJJJJJJJJIJJJJJJJJJJJJ?JJJJJJJJJJJJJJJJJJFJJJJJJJJJJJJJJJJJJJJJJJJ	AS:i:-12	XS:i:-12	XN:i:0	XM:i:2	XO:i:0	XG:i:0	NM:i:2	MD:Z:8A48A18	YT:Z:UU	YA:i:1	YM:i:1	YR:i:4	YL:i:6
ST-J00101:167:HFWTMBBXY:6:1107:22688:19390	256	tRNA-Trp-CCA-21	21	1	76M	*	0	0	GGACCCATGGCACAACTGGTAGTGCAACGGACTCCAAATCCGCAGGTTGGGCGTTCAAGTCGCTCTGGGTTCACCA	JJJJJJJJJJJJJJJJJJJJJJJJJJJJJJJJJJJJJJJJJJJJJJJJJJJJJJJJJJJJJJJJJJJJJJJJJJJJ	AS:i:-6	XS:i:-6	XN:i:0	XM:i:1	XO:i:0	XG:i:0	NM:i:1	MD:Z:8A67	YT:Z:UU	YA:i:1	YM:i:1	YR:i:4	YL:i:6
ST-J00101:167:HFWTMBBXY:6:1107:1813:19408	256	tRNA-Trp-CCA-21	21	1	76M	*	0	0	GGACCCATGGCACAACTGGTAGTGCAACGGACTCCAAATCCGCAGGTTGGGCGTTCATGTCGCTCTGGGTTCACCA	JJJJJJJJJJJJJJJJJJJJJJJJJJJJJJJJJJJJJJJJJJJJJJJJJJJJJJJJJJJJJJJJJJJJJJJJJJJJ	AS:i:-12	XS:i:-12	XN:i:0	XM:i:2	XO:i:0	XG:i:0	NM:i:2	MD:Z:8A48A18	YT:Z:UU	YA:i:1	YM:i:1	YR:i:4	YL:i:6
ST-J00101:167:HFWTMBBXY:6:1107:1925:19320	0	tRNA-Trp-CCA-21	21	1	76M	*	0	0	GGACCCATAGCACAACTGGTAGTGCAACGGACTCCAAATCCGCAGGTTGGGCGTTCAGGTCGCTCTGGGTTCACCA	JJJJJJJJJJJJJJJJJJJ>JJJJJJJJJJJJJJFAJJJJJJJJJJJGJJJJJJJJJJJJJJJJJJJJJJJJJJJJ	AS:i:-6	XS:i:-6	XN:i:0	XM:i:1	XO:i:0	XG:i:0	NM:i:1	MD:Z:57A18	YT:Z:UU	YA:i:1	YM:i:1	YR:i:4	YL:i:6
ST-J00101:167:HFWTMBBXY:6:1107:23602:19320	0	tRNA-Trp-CCA-21	21	0	76M	*	0	0	GGACCCATTGCACAACGGGTAGTGCAACGGACTCCAAATCCGCAGGTTGGGCGTTCAGGTCGCTCTGGGTTCACCA	JJJJJJJJJJJJJJJJJJJJJJJJJJJJJJJJJJJJJJJJJJJJJJJJJJJJJJJJJJJJJJJJJJJJJJJJJJJJ	AS:i:-18	XS:i:-18	XN:i:0	XM:i:3	XO:i:0	XG:i:0	NM:i:3	MD:Z:8A7T40A18	YT:Z:UU	YA:i:1	YM:i:1	YR:i:4	YL:i:6
ST-J00101:167:HFWTMBBXY:6:1107:10754:19460	256	tRNA-Trp-CCA-21	21	1	76M	*	0	0	GGACCCATGGCACAACTGGTAGTGCAACGGACTCCAAATCCGCAGGTTGGGCGTTCAAGTCGCTCTGGGTTCACCA	JJJJJJJJJJJJJJJJJJJJJJJJJJJJJJJJJJJJJJJJJJJJJJJJJJJJJJJJJJJJJJJJJJJJJJJJJJJJ	AS:i:-6	XS:i:-6	XN:i:0	XM:i:1	XO:i:0	XG:i:0	NM:i:1	MD:Z:8A67	YT:Z:UU	YA:i:1	YM:i:1	YR:i:4	YL:i:6
ST-J00101:167:HFWTMBBXY:6:1107:10764:19478	0	tRNA-Trp-CCA-21	21	1	76M	*	0	0	GGACCCATGGCACAACTGGTAGTGCAACGGACTCCAAATCCGCAGGTTGGGCGTTCAGGTCGCTCTGGGTTCACCA	JJJJJJJJJJJJJJJJJJJJJJJJJJJJJJJJJJJJJJJJJJJJJJJJJJJJJJJJJJJJJJJJJJJJJJJJJJJJ	AS:i:-12	XS:i:-12	XN:i:0	XM:i:2	XO:i:0	XG:i:0	NM:i:2	MD:Z:8A48A18	YT:Z:UU	YA:i:1	YM:i:1	YR:i:4	YL:i:6
ST-J00101:167:HFWTMBBXY:6:1107:1550:18564	256	tRNA-Trp-CCA-21	21	1	76M	*	0	0	GGACCCATAGCACAACTGGTAGTGCAACGGACTCCAAATCCGCAGGTTGGGCGTTCAGGTCGCTCTGGGTTCACCA	JJJJJJJJIJJJJJJJJJJ>JAIJJJJJJAJJFJJJJJJJJJJAJJFJJJI:JIJJJJJIJJJJJBJJJJJJJJJJ	AS:i:-6	XS:i:-6	XN:i:0	XM:i:1	XO:i:0	XG:i:0	NM:i:1	MD:Z:57A18	YT:Z:UU	YA:i:1	YM:i:1	YR:i:4	YL:i:6
ST-J00101:167:HFWTMBBXY:6:1107:9729:18564	256	tRNA-Trp-CCA-21	21	0	76M	*	0	0	GGACCCAGGGCACAACTGGTAGTGCAACGGACTCCAAATCCGCAGGTTGGGCGTTCAGGTCGCTCTGGGTTCACCA	JJJJJJJJJJJJJJJJJJJJJJJJJJJJJJJJJJJJJJJJJJJJJJJJJJJIJJJJJJJJJJJJJJJJJJJJJJJJ	AS:i:-18	XS:i:-18	XN:i:0	XM:i:3	XO:i:0	XG:i:0	NM:i:3	MD:Z:7T0A48A18	YT:Z:UU	YA:i:1	YM:i:1	YR:i:4	YL:i:6
ST-J00101:167:HFWTMBBXY:6:1107:1976:19548	256	tRNA-Trp-CCA-21	21	1	76M	*	0	0	GGACCCATAGCACAACTGGTAGTGCAACGGACTCCAAATCCGCAGGTTGGGCGTTCAGGTCGCTCTGGGTTCACCA	JJJJJJJJJJJJJJJJJJJJJJJJJJJJJJJIJIJJJJJJJJJJJJJJGJBIJJJJJJJJJJGFJJIJJJJBJJJJ	AS:i:-6	XS:i:-6	XN:i:0	XM:i:1	XO:i:0	XG:i:0	NM:i:1	MD:Z:57A18	YT:Z:UU	YA:i:1	YM:i:1	YR:i:4	YL:i:6
ST-J00101:167:HFWTMBBXY:6:1107:24342:19162	256	tRNA-Trp-CCA-21	21	0	76M	*	0	0	GGACCCATTGCACAACTGGTAGTGCAACGGATTCCAAATCCGCAGGTTGGGCGTTCAGGTCGCTCTGGGTTCACCA	JJJJJJJJJJJJJJJJJJJJJJJJJJJJJJJJJJJJJJJJJJJJJJJJJJJJJJJJJJJJJJJJJJJJJJJJJJJJ	AS:i:-18	XS:i:-18	XN:i:0	XM:i:3	XO:i:0	XG:i:0	NM:i:3	MD:Z:8A22C25A18	YT:Z:UU	YA:i:1	YM:i:1	YR:i:4	YL:i:6
ST-J00101:167:HFWTMBBXY:6:1107:15229:19197	256	tRNA-Trp-CCA-21	21	1	76M	*	0	0	GGACCCATTGCACAACTGGTAGTGCAACGGACTCCAAATCCGCAGGTTGGGCGTTCAGGTCGCTCTGGGTTCACCA	JJJJJJJJJJJJJJJJJJJJJJJJJJJJJJJJJJJJJJJJJJJJJJJJJJJJJJJJJJJJJJJJJJJJJJJJJJJJ	AS:i:-12	XS:i:-12	XN:i:0	XM:i:2	XO:i:0	XG:i:0	NM:i:2	MD:Z:8A48A18	YT:Z:UU	YA:i:1	YM:i:1	YR:i:4	YL:i:6
ST-J00101:167:HFWTMBBXY:6:1107:32217:19197	256	tRNA-Trp-CCA-21	21	1	76M	*	0	0	GGACCCATTGCACAACTGGTAGTGCAACGGACTCCAAATCCGCAGGTTGGGCGTTCAAGTCGCTCTGGGTTCACCA	JJJJJJJJJJJJJJJJJJJJJJJJJJJJJIJ?JJJJJJIJJJJJJJJFIAI0JJJJJJJJIJJJJJJ?JJJJJJJJ	AS:i:-6	XS:i:-6	XN:i:0	XM:i:1	XO:i:0	XG:i:0	NM:i:1	MD:Z:8A67	YT:Z:UU	YA:i:1	YM:i:1	YR:i:4	YL:i:6
ST-J00101:167:HFWTMBBXY:6:1107:11576:19619	256	tRNA-Trp-CCA-21	21	1	76M	*	0	0	GGACCCATTGCACAACTGGTAGTGCAACGGACTCCAAATCCGCAGGTTGGGCGTTCATGTCGCTCTGGGTTCACCA	JJJJJJJJJJJJJJJJJJJJJJJJJJJJJJJJJJJJJJJJJJJJJJJJJJJJJJJJJJJJJJJJJJJJJJJJJJJJ	AS:i:-12	XS:i:-12	XN:i:0	XM:i:2	XO:i:0	XG:i:0	NM:i:2	MD:Z:8A48A18	YT:Z:UU	YA:i:1	YM:i:1	YR:i:4	YL:i:6
ST-J00101:167:HFWTMBBXY:6:1107:6593:19636	256	tRNA-Trp-CCA-21	21	1	76M	*	0	0	GGACCCATTGCACAACTGGTAGTGCAACGGACTCCAAATCCGCAGGTTGGGCGTTCAGGTCGCTCTGGGTTCACCA	JJJJJJJJJJJJJJJJJJJJJJJJJJJJJJJJJJJJJJJJJJJJJJJJJJJJJJJJJJJJJJJJJJJJJJJJJJJJ	AS:i:-12	XS:i:-12	XN:i:0	XM:i:2	XO:i:0	XG:i:0	NM:i:2	MD:Z:8A48A18	YT:Z:UU	YA:i:1	YM:i:1	YR:i:4	YL:i:6
ST-J00101:167:HFWTMBBXY:6:1107:12611:19654	256	tRNA-Trp-CCA-21	21	1	76M	*	0	0	GGACCCATAGCACAACTGGTAGTGCAACGGACTCCAAATCCGCAGGTTGGGCGTTCAGGTCGCTCTGGGTTCACCA	JJJJJJJJJJJJJJJJJJJJJJJJJJJJJJJJJJJJJJJJJJJJJJJJJJJJJJJJJJJJJJJJJJJJJJJJJJJJ	AS:i:-6	XS:i:-6	XN:i:0	XM:i:1	XO:i:0	XG:i:0	NM:i:1	MD:Z:57A18	YT:Z:UU	YA:i:1	YM:i:1	YR:i:4	YL:i:6
ST-J00101:167:HFWTMBBXY:6:1107:5172:19671	256	tRNA-Trp-CCA-21	21	1	76M	*	0	0	GGACCCATTGCACAACTGGTAGTGCAACGGACTCCAAATCCGCAGGTTGGGCGTTCAAGTCGCTCTGGGTTCACCA	JJJJJJJJJJJJJJJJJJJJJJJJJJJJJJJJJJJJJJJJJJJJJJJJIJJJJJJJJJJJJJJJJJJJJJJJJJJJ	AS:i:-6	XS:i:-6	XN:i:0	XM:i:1	XO:i:0	XG:i:0	NM:i:1	MD:Z:8A67	YT:Z:UU	YA:i:1	YM:i:1	YR:i:4	YL:i:6
ST-J00101:167:HFWTMBBXY:6:1107:20151:19671	256	tRNA-Trp-CCA-21	21	1	76M	*	0	0	GGACCCATAGCACAACTGGTAGTGCAACGGACTCCAAATCCGCAGGTTGGGCGTTCAGGTCGCTCTGGGTTCACCA	JJJJJJJJJJJJJJJJJJJJJJJJJJJJJJJJJJJJJJJJJJJJJJJJJJJJJJJJJJJJJJJJJJJJJJJJJJJJ	AS:i:-6	XS:i:-6	XN:i:0	XM:i:1	XO:i:0	XG:i:0	NM:i:1	MD:Z:57A18	YT:Z:UU	YA:i:1	YM:i:1	YR:i:4	YL:i:6
ST-J00101:167:HFWTMBBXY:6:1107:22993:19566	256	tRNA-Trp-CCA-21	21	1	76M	*	0	0	GGACCCATTGCACAACTGGTAGTGCAACGGACTCCAAATCCGCAGGTTGGGCGTTCAGGTCGCTCTGGGTTCACCA	JJJJJJJJJJJJJJJJJJJJJJJJJJJJJJJJJJJJJJJJJJJJJJJJJJJJJJJJJJJJJJJJJJJJJJJJJJJJ	AS:i:-12	XS:i:-12	XN:i:0	XM:i:2	XO:i:0	XG:i:0	NM:i:2	MD:Z:8A48A18	YT:Z:UU	YA:i:1	YM:i:1	YR:i:4	YL:i:6
ST-J00101:167:HFWTMBBXY:6:1107:10389:19742	0	tRNA-Trp-CCA-21	21	1	8M1D67M	*	0	0	GGACCCATGCACAACTGGTAGTGCAACGGACTCCAAATCCGCAGGTTGGGCGTTCAGGTCGCTCTGGGTTCACCA	JJJJJJJJJJJJJJJJJJJJJJJJJJJJJJJJJJJJJJJJJJJJJJJJJJJJJJJJJJJJJJJJJJJJJJJJJJJ	AS:i:-14	XS:i:-14	XN:i:0	XM:i:1	XO:i:1	XG:i:1	NM:i:2	MD:Z:8^A48A18	YT:Z:UU	YA:i:1	YM:i:1	YR:i:4	YL:i:6
ST-J00101:167:HFWTMBBXY:6:1107:3234:19865	256	tRNA-Trp-CCA-21	21	1	76M	*	0	0	GGACCCATTGCACAACTGGTAGTGCAACGGACTCCAAATCCGCAGGTTGGGCGTTCAGGTCGCTCTGGGTTCACCA	JJJJJJJJJJJJJJJJJJJJJJJJJJJJJJJJJJJJJJJJJJJJJJJJJJJJJJJJJJJJJJJJJJJJJJJJJJJJ	AS:i:-12	XS:i:-12	XN:i:0	XM:i:2	XO:i:0	XG:i:0	NM:i:2	MD:Z:8A48A18	YT:Z:UU	YA:i:1	YM:i:1	YR:i:4	YL:i:6
ST-J00101:167:HFWTMBBXY:6:1107:31659:19882	256	tRNA-Trp-CCA-21	21	1	76M	*	0	0	GGACCCATTGCACAACTGGTAGTGCAACGGACTCCAAATCCGCAGGTTGGGCGTTCATGTCGCTCTGGGTTCACCA	JJJJGJJJJJJJJJJJJJJJJJJAJJJJJJJJIJJJJJIFBJJGJJJF?JJJJJJJJJAJJJJGJJJJJJJJJJJJ	AS:i:-12	XS:i:-12	XN:i:0	XM:i:2	XO:i:0	XG:i:0	NM:i:2	MD:Z:8A48A18	YT:Z:UU	YA:i:1	YM:i:1	YR:i:4	YL:i:6
ST-J00101:167:HFWTMBBXY:6:1107:21876:19918	256	tRNA-Trp-CCA-21	21	1	76M	*	0	0	GGACCCATAGCACAACTGGTAGTGCAACGGACTCCAAATCCGCAGGTTGGGCGTTCAGGTCGCTCTGGGTTCACCA	JJJJJJJJJJJJJJJJJJJJJJJJJJJJJJJJJJJJJJJJJJJJJJJJJJJJJJJJJJJJJJJJJJJJJJJJJJJJ	AS:i:-6	XS:i:-6	XN:i:0	XM:i:1	XO:i:0	XG:i:0	NM:i:1	MD:Z:57A18	YT:Z:UU	YA:i:1	YM:i:1	YR:i:4	YL:i:6
ST-J00101:167:HFWTMBBXY:6:1107:14225:19953	0	tRNA-Trp-CCA-21	21	1	76M	*	0	0	GGACCCATGGCACAACTGGTAGTGCAACGGACTCCAAATCCGCAGGTTGGGCGTTCAGGTCGCTCTGGGTTCACCA	JJJJJJJJJJJJJJJJJJJJJJJJJJJJJJJJJJJJJJJJJJJJJJJJ>JJJJ:?JJJJJIJJJJJJJJJJJJJJJ	AS:i:-12	XS:i:-12	XN:i:0	XM:i:2	XO:i:0	XG:i:0	NM:i:2	MD:Z:8A48A18	YT:Z:UU	YA:i:1	YM:i:1	YR:i:4	YL:i:6
ST-J00101:167:HFWTMBBXY:6:1107:13017:20076	256	tRNA-Trp-CCA-21	21	0	6M1D2M1D66M	*	0	0	GGACCCCACACAACTGGTAGTGCAACGGACTCCAAATCCGCAGGTTGGGCGTTCAGGTCGCTCTGGGTTCACCA	JJJJJJJJJJJJJJJJJJJJJJJJJJJJJJJJJJJJJJJJJJJJJJJJJJJJJJJJJJJJJJJJJJJJJJJJJJ	AS:i:-28	XS:i:-28	XN:i:0	XM:i:2	XO:i:2	XG:i:2	NM:i:4	MD:Z:6^A0T1^G47A18	YT:Z:UU	YA:i:1	YM:i:1	YR:i:4	YL:i:6
ST-J00101:167:HFWTMBBXY:6:1107:17949:20076	0	tRNA-Trp-CCA-21	21	0	19M1D56M	*	0	0	GGACCCATTGCACAACTGGAGTGCAACGGACTCCAAATCCGCAGGTTGGGCGTTCAGGTCGCTCTGGGTTCACCA	JJJJJJJJJJJJJJJJJJJJJJJJJJJJJJJJJJJJJJJJJJJJJJJJJJJJJJJJJJJJJJJJJJJJJJJJJJJ	AS:i:-20	XS:i:-20	XN:i:0	XM:i:2	XO:i:1	XG:i:1	NM:i:3	MD:Z:8A10^T37A18	YT:Z:UU	YA:i:1	YM:i:1	YR:i:4	YL:i:6
ST-J00101:167:HFWTMBBXY:6:1107:1316:20093	256	tRNA-Trp-CCA-21	21	1	17M1D58M	*	0	0	GGACCCATAGCACAACTGTAGTGCAACGGACTCCAAATCCGCAGGTTGGGCGTTCAGGTCGCTCTGGGTTCACCA	JJJJJJJJJIJIJJDI:JJ:JJ0IG0?JJD:AJDJB0GJJG:?:AI:JD0D?0JJJJJ:FJI0AIA:JIIAJ:JJ	AS:i:-14	XS:i:-14	XN:i:0	XM:i:1	XO:i:1	XG:i:1	NM:i:2	MD:Z:17^G39A18	YT:Z:UU	YA:i:1	YM:i:1	YR:i:4	YL:i:6
ST-J00101:167:HFWTMBBXY:6:1107:14001:20093	256	tRNA-Trp-CCA-21	21	1	76M	*	0	0	GGACCCATGGCACAACTGGTAGTGCAACGGACTCCAAATCCGCAGGTTGGGCGTTCAGGTCGCTCTGGGTTCACCA	JJJJJJJJJJJJJJJJJJJJJJJJJJJJJJJJJJJJJJJJJJJJJJJJJJJJJJJJJJJJJJJJJJJJJJJJJJJJ	AS:i:-12	XS:i:-12	XN:i:0	XM:i:2	XO:i:0	XG:i:0	NM:i:2	MD:Z:8A48A18	YT:Z:UU	YA:i:1	YM:i:1	YR:i:4	YL:i:6
ST-J00101:167:HFWTMBBXY:6:1107:17371:20093	256	tRNA-Trp-CCA-21	21	1	76M	*	0	0	GGACCCATTGCACAACTGGTAGTGCAACGGACTCCAAATCCGCAGGTTGGGCGTTCAGGTCGCTCTGGGTTCACCA	JJJJJJJJJJJJJJJJJJJJJJJJJJJJJJJJJJJJJJJJJJJJJJJJJJJJJJJJJJJJJJJJJJJJJJJJJJJJ	AS:i:-12	XS:i:-12	XN:i:0	XM:i:2	XO:i:0	XG:i:0	NM:i:2	MD:Z:8A48A18	YT:Z:UU	YA:i:1	YM:i:1	YR:i:4	YL:i:6
ST-J00101:167:HFWTMBBXY:6:1107:18832:20093	0	tRNA-Trp-CCA-21	21	1	76M	*	0	0	GGACCCATTGCACAACTGGTAGTGCAACGGACTCCAAATCCGCAGGTTGGGCGTTCAGGTCGCTCTGGGTTCACCA	JJJJJJJJJJJJJJJJJJJJJJJJJJJJJJJJJJJJJJJJJJJJJJJJJJJJJJJJJJJJJJJJJJJJJJJJJJJJ	AS:i:-12	XS:i:-12	XN:i:0	XM:i:2	XO:i:0	XG:i:0	NM:i:2	MD:Z:8A48A18	YT:Z:UU	YA:i:1	YM:i:1	YR:i:4	YL:i:6
ST-J00101:167:HFWTMBBXY:6:1107:25499:20111	256	tRNA-Trp-CCA-21	21	0	76M	*	0	0	GGACCCATGGCACAACTGGCAGTGCAACGGACTCCAAATCCGCAGGTTGGGCGTTCAGGTCGCTCTGGGTTCACCA	JJJJJJJJJJJJJJJJJJJJJJJJJJJJJJJJJJJJJJJJJJJJJJJJJJJJJJJJJJJJJJJJJJJJJJJJJJJJ	AS:i:-18	XS:i:-18	XN:i:0	XM:i:3	XO:i:0	XG:i:0	NM:i:3	MD:Z:8A10T37A18	YT:Z:UU	YA:i:1	YM:i:1	YR:i:4	YL:i:6
ST-J00101:167:HFWTMBBXY:6:1107:24251:19425	0	tRNA-Trp-CCA-21	21	1	76M	*	0	0	GGACCCATGGCACAACTGGTAGTGCAACGGACTCCAAATCCGCAGGTTGGGCGTTCAAGTCGCTCTGGGTTCACCA	JJJJJJJJJJJJJJJJJJJJJJJJJJJJJJJJJJJJJJJJJJJJJJJJJJJJJJJJJJJJJJJJJJJJJJJJJJJJ	AS:i:-6	XS:i:-6	XN:i:0	XM:i:1	XO:i:0	XG:i:0	NM:i:1	MD:Z:8A67	YT:Z:UU	YA:i:1	YM:i:1	YR:i:4	YL:i:6
ST-J00101:167:HFWTMBBXY:6:1107:31030:19425	256	tRNA-Trp-CCA-21	21	1	76M	*	0	0	GGACCCATAGCACAACTGGTAGTGCAACGGACTCCAAATCCGCAGGTTGGGCGTTCATGTCGCTCTGGGTTCACCA	JJJJJJJJJJJJJJJJJJJJJJJJJJJJJJJJJJJJJJGJJJJJJJJJJJJJJJJJJJJJJJJJJJJJJJJJJJJJ	AS:i:-6	XS:i:-6	XN:i:0	XM:i:1	XO:i:0	XG:i:0	NM:i:1	MD:Z:57A18	YT:Z:UU	YA:i:1	YM:i:1	YR:i:4	YL:i:6
ST-J00101:167:HFWTMBBXY:6:1107:29274:19443	256	tRNA-Trp-CCA-21	21	1	76M	*	0	0	GGACCCATGGCACAACTGGTAGTGCAACGGACTCCAAATCCGCAGGTTGGGCGTTCAGGTCGCTCTGGGTTCACCA	JJJJJJJJJJJJJJJJJJJJJJJJJJJJJJJJJJJJJJJJJJJJJJJJJJJJJJJJJJJJJIJJFJJJJJJJJJJJ	AS:i:-12	XS:i:-12	XN:i:0	XM:i:2	XO:i:0	XG:i:0	NM:i:2	MD:Z:8A48A18	YT:Z:UU	YA:i:1	YM:i:1	YR:i:4	YL:i:6
ST-J00101:167:HFWTMBBXY:6:1107:11769:20199	256	tRNA-Trp-CCA-21	21	1	76M	*	0	0	GGACCCATTGCACAACTGGTAGTGCAACGGACTCCAAATCCGCAGGTTGGGCGTTCAAGTCGCTCTGGGTTCACCA	JJJJJJJJJJJJJJJJJJJJJJJJJJJJJJJJJJJJJJJJJJJJJJJJJJJJJIJJJJJJJJJJJJJJJJJJJJJJ	AS:i:-6	XS:i:-6	XN:i:0	XM:i:1	XO:i:0	XG:i:0	NM:i:1	MD:Z:8A67	YT:Z:UU	YA:i:1	YM:i:1	YR:i:4	YL:i:6
ST-J00101:167:HFWTMBBXY:6:1107:13575:20199	256	tRNA-Trp-CCA-21	21	1	76M	*	0	0	GGACCCATGGCACAACTGGTAGTGCAACGGACTCCAAATCCGCAGGTTGGGCGTTCATGTCGCTCTGGGTTCACCA	JJJJJJJJJJJJJJJJJJJJJJJJJJJJJJJJJJJJJJJJIJJJJJJJJJIJJJJJJJJJJJJJJJJJJJJJJJJJ	AS:i:-12	XS:i:-12	XN:i:0	XM:i:2	XO:i:0	XG:i:0	NM:i:2	MD:Z:8A48A18	YT:Z:UU	YA:i:1	YM:i:1	YR:i:4	YL:i:6
ST-J00101:167:HFWTMBBXY:6:1107:14062:20234	0	tRNA-Trp-CCA-21	21	1	76M	*	0	0	GGACCCATGGCACAACTGGTAGTGCAACGGACTCCAAATCCGCAGGTTGGGCGTTCAGGTCGCTCTGGGTTCACCA	JJJJJJJJJJJJJJJJJJJJJJJJJJJJJJJJJJJJJJJJJJJJJJJJJJJJJJJJJJJJJJJJJJJJJJJJJJJJ	AS:i:-12	XS:i:-12	XN:i:0	XM:i:2	XO:i:0	XG:i:0	NM:i:2	MD:Z:8A48A18	YT:Z:UU	YA:i:1	YM:i:1	YR:i:4	YL:i:6
ST-J00101:167:HFWTMBBXY:6:1107:21308:20269	256	tRNA-Trp-CCA-21	21	1	76M	*	0	0	GGACCCATTGCACAACTGGTAGTGCAACGGACTCCAAATCCGCAGGTTGGGCGTTCAGGTCGCTCTGGGTTCACCA	JJJJJJJJJJJJJJJJJJJJJJJJJJJJJJJJJJJJJJJJJJJJJJJJJJJJJJJJJJJJJJJJJJJJJJJJJJJJ	AS:i:-12	XS:i:-12	XN:i:0	XM:i:2	XO:i:0	XG:i:0	NM:i:2	MD:Z:8A48A18	YT:Z:UU	YA:i:1	YM:i:1	YR:i:4	YL:i:6
ST-J00101:167:HFWTMBBXY:6:1107:4543:20304	256	tRNA-Trp-CCA-21	21	1	76M	*	0	0	GGACCCATTGCACAACTGGTAGTGCAACGGACTCCAAATCCGCAGGTTGGGCGTTCAGGTCGCTCTGGGTTCACCA	JJJJJJJJJJJJJJJJJJJJJJJJJJJJJJJJJJJJJJJJJJJJJJJJJJJJJJJJJJJJJJJJJJJJJJJJJJJJ	AS:i:-12	XS:i:-12	XN:i:0	XM:i:2	XO:i:0	XG:i:0	NM:i:2	MD:Z:8A48A18	YT:Z:UU	YA:i:1	YM:i:1	YR:i:4	YL:i:6
ST-J00101:167:HFWTMBBXY:6:1107:19573:20322	256	tRNA-Trp-CCA-21	21	1	76M	*	0	0	GGACCCATGGCACAACTGGTAGTGCAACGGACTCCAAATCCGCAGGTTGGGCGTTCAGGTCGCTCTGGGTTCACCA	JJJJJJJJJJJJJJJJJJJJJJJJJJJJJJJJJJJJJJJJJJJJJJJJJJJJJJJJJJJJJJJJJJJJJJJJJJJJ	AS:i:-12	XS:i:-12	XN:i:0	XM:i:2	XO:i:0	XG:i:0	NM:i:2	MD:Z:8A48A18	YT:Z:UU	YA:i:1	YM:i:1	YR:i:4	YL:i:6
ST-J00101:167:HFWTMBBXY:6:1107:26859:20322	256	tRNA-Trp-CCA-21	21	1	76M	*	0	0	GGACCCATTGCACAACTGGTAGTGCAACGGACTCCAAATCCGCAGGTTGGGCGTTCAGGTCGCTCTGGGTTCACCA	JJJJJJJJJJJJJJJJJJJJJJJJJJJJJJJJJJJJJJJJJJJJJJJJJJJJJJJJJJJJJJJJJJJJJJJJJJJJ	AS:i:-12	XS:i:-12	XN:i:0	XM:i:2	XO:i:0	XG:i:0	NM:i:2	MD:Z:8A48A18	YT:Z:UU	YA:i:1	YM:i:1	YR:i:4	YL:i:6
ST-J00101:167:HFWTMBBXY:6:1107:19908:20445	0	tRNA-Trp-CCA-21	21	1	76M	*	0	0	GGACCCATTGCACAACTGGTAGTGCAACGGACTCCAAATCCGCAGGTTGGGCGTTCAGGTCGCTCTGGGTTCACCA	JJJJJJJJJJJJJJJJJJJJJJJJJJJJJJJJJJJJJJJJJJJJJJJJJJJJJJJJJJJJJJJJJJJJJJJJJJJJ	AS:i:-12	XS:i:-12	XN:i:0	XM:i:2	XO:i:0	XG:i:0	NM:i:2	MD:Z:8A48A18	YT:Z:UU	YA:i:1	YM:i:1	YR:i:4	YL:i:6
ST-J00101:167:HFWTMBBXY:6:1107:24556:20375	256	tRNA-Trp-CCA-21	21	1	76M	*	0	0	GGACCCATGGCACAACTGGTAGTGCAACGGACTCCAAATCCGCAGGTTGGGCGTTCAGGTCGCTCTGGGTTCACCA	JJJJJJJJJJJJJJJJJJJJJJJJJJJJJJJJJJJJJJJJJJJJJJJJJJJJJJJJJJJJJJJJJJJJJJJJJJJJ	AS:i:-12	XS:i:-12	XN:i:0	XM:i:2	XO:i:0	XG:i:0	NM:i:2	MD:Z:8A48A18	YT:Z:UU	YA:i:1	YM:i:1	YR:i:4	YL:i:6
ST-J00101:167:HFWTMBBXY:6:1107:5386:20392	256	tRNA-Trp-CCA-21	21	1	76M	*	0	0	GGACCCATGGCACAACTGGTAGTGCAACGGACTCCAAATCCGCAGGTTGGGCGTTCATGTCGCTCTGGGTTCACCA	JJJJJJJJJJJJJJJJJJJJJJJJJJJJJJJJJJJJJJJJJJJJJJJJJJJJJIJJJJJJJJJJJJJJJJJJJJJJ	AS:i:-12	XS:i:-12	XN:i:0	XM:i:2	XO:i:0	XG:i:0	NM:i:2	MD:Z:8A48A18	YT:Z:UU	YA:i:1	YM:i:1	YR:i:4	YL:i:6
ST-J00101:167:HFWTMBBXY:6:1107:23997:20392	0	tRNA-Trp-CCA-21	21	1	76M	*	0	0	GGACCCATTGCACAACTGGTAGTGCAACGGACTCCAAATCCGCAGGTTGGGCGTTCAAGTCGCTCTGGGTTCACCA	JJJJJJJJJJJJJJJJJJJJJJJJJJJJJJJJJJJJJJJJJJJJJJJJJJJJJJJJJJJJJJJJJJJJJJJJJJJJ	AS:i:-6	XS:i:-6	XN:i:0	XM:i:1	XO:i:0	XG:i:0	NM:i:1	MD:Z:8A67	YT:Z:UU	YA:i:1	YM:i:1	YR:i:4	YL:i:6
ST-J00101:167:HFWTMBBXY:6:1107:25408:20410	0	tRNA-Trp-CCA-21	21	1	76M	*	0	0	GGACCCATTGCACAACTGGTAGTGCAACGGACTCCAAATCCGCAGGTTGGGCGTTCAGGTCGCTCTGGGTTCACCA	JJJJJJJJJJJJJJJJJJJJJJJJJJJJJJJJJJJJJJJJJJJJJJJJJJJJJJJJJJJJJJJJJJJJJJJJJJJJ	AS:i:-12	XS:i:-12	XN:i:0	XM:i:2	XO:i:0	XG:i:0	NM:i:2	MD:Z:8A48A18	YT:Z:UU	YA:i:1	YM:i:1	YR:i:4	YL:i:6
ST-J00101:167:HFWTMBBXY:6:1107:1560:20340	256	tRNA-Trp-CCA-21	21	1	76M	*	0	0	GGACCCATTGCACAACTGGTAGTGCAACGGACTCCAAATCCGCAGGTTGGGCGTTCAGGTCGCTCTGGGTTCACCA	JJJJJJJJJJJJJJJJJJJJJJJJJJJJJGGJJJJJJJDJJJJJJJ<?JJJJJGJJJJJJJJJJJJJJJJJJJJJJ	AS:i:-12	XS:i:-12	XN:i:0	XM:i:2	XO:i:0	XG:i:0	NM:i:2	MD:Z:8A48A18	YT:Z:UU	YA:i:1	YM:i:1	YR:i:4	YL:i:6
ST-J00101:167:HFWTMBBXY:6:1107:6999:20340	0	tRNA-Trp-CCA-21	21	1	76M	*	0	0	GGACCCATTGCACAACTGGTAGTGCAACGGACTCCAAATCCGCAGGTTGGGCGTTCAGGTCGCTCTGGGTTCACCA	JJJJJJJJJJJJJJJJJJJJJJJJJJJJJJJJJJJJJJJJJJJJIJAJJJJJJJIJJJJJJJJJJJJJJJJJJJJJ	AS:i:-12	XS:i:-12	XN:i:0	XM:i:2	XO:i:0	XG:i:0	NM:i:2	MD:Z:8A48A18	YT:Z:UU	YA:i:1	YM:i:1	YR:i:4	YL:i:6
ST-J00101:167:HFWTMBBXY:6:1107:23673:20357	256	tRNA-Trp-CCA-21	21	1	76M	*	0	0	GGACCCATTGCACAACTGGTAGTGCAACGGACTCCAAATCCGCAGGTTGGGCGTTCAAGTCGCTCTGGGTTCACCA	JJJJJJJJJJJJJJJJJJJJJJJJJJJJJJJJJJJJJJJJJJJJJJJJJJJJJJJJJJJJJJJJJJJJJJJJJJJJ	AS:i:-6	XS:i:-6	XN:i:0	XM:i:1	XO:i:0	XG:i:0	NM:i:1	MD:Z:8A67	YT:Z:UU	YA:i:1	YM:i:1	YR:i:4	YL:i:6
ST-J00101:167:HFWTMBBXY:6:1107:28087:20129	256	tRNA-Trp-CCA-21	21	1	76M	*	0	0	GGACCCATTGCACAACTGGTAGTGCAACGGACTCCAAATCCGCAGGTTGGGCGTTCAGGTCGCTCTGGGTTCACCA	JJJJJJJJJJJJJJJJJJJJJJJJJJJJJJJJJJJJJJJJJJJJJJJJJJJJJJJJJJJJJJJJJJJJJJJJJJJJ	AS:i:-12	XS:i:-12	XN:i:0	XM:i:2	XO:i:0	XG:i:0	NM:i:2	MD:Z:8A48A18	YT:Z:UU	YA:i:1	YM:i:1	YR:i:4	YL:i:6
ST-J00101:167:HFWTMBBXY:6:1107:17736:20164	256	tRNA-Trp-CCA-21	21	1	19M1D56M	*	0	0	GGACCCATGGCACAACTGGAGTGCAACGGACTCCAAATCCGCAGGTTGGGCGTTCAAGTCGCTCTGGGTTCACCA	JJJJJJJJJJJJJJJJJJJJJJJJJJJJJJJJJJJJJJJJJJJJJJJJJJJJJJJJJJJJJJJJJJJJJJJJJJJ	AS:i:-14	XS:i:-14	XN:i:0	XM:i:1	XO:i:1	XG:i:1	NM:i:2	MD:Z:8A10^T56	YT:Z:UU	YA:i:1	YM:i:1	YR:i:4	YL:i:6
ST-J00101:167:HFWTMBBXY:6:1107:2615:20551	0	tRNA-Trp-CCA-21	21	1	76M	*	0	0	GGACCCATGGCACAACTGGTAGTGCAACGGACTCCAAATCCGCAGGTTGGGCGTTCAGGTCGCTCTGGGTTCACCA	JJJJJJJJJJJJJJJJJJJJJJJJJJJJJJJJJJJJJJFFJJJJJJJJJ?JJJJJJJJJJJJJJJJJJJJJJJJJJ	AS:i:-12	XS:i:-12	XN:i:0	XM:i:2	XO:i:0	XG:i:0	NM:i:2	MD:Z:8A48A18	YT:Z:UU	YA:i:1	YM:i:1	YR:i:4	YL:i:6
ST-J00101:167:HFWTMBBXY:6:1107:21734:20551	256	tRNA-Trp-CCA-21	21	1	76M	*	0	0	GGACCCATAGCACAACTGGTAGTGCAACGGACTCCAAATCCGCAGGTTGGGCGTTCAGGTCGCTCTGGGTTCACCA	JJJJJJJJJJJJJGGJJJJJJBJGIGJIAJADIFJJB?FJJJFJJGJJJJJJJJJJJJJJIJJIJJIJJ?JJJJJJ	AS:i:-6	XS:i:-6	XN:i:0	XM:i:1	XO:i:0	XG:i:0	NM:i:1	MD:Z:57A18	YT:Z:UU	YA:i:1	YM:i:1	YR:i:4	YL:i:6
ST-J00101:167:HFWTMBBXY:6:1107:13778:20621	256	tRNA-Trp-CCA-21	21	1	76M	*	0	0	GGACCCATGGCACAACTGGTAGTGCAACGGACTCCAAATCCGCAGGTTGGGCGTTCAGGTCGCTCTGGGTTCACCA	JJJJJJJJJJJJJJJJJJJJJJJJJJJJJJJJJJJJJJJJJJJJJJJJJJJJJJJJJJJJJJJJJJJJJJJJJJJJ	AS:i:-12	XS:i:-12	XN:i:0	XM:i:2	XO:i:0	XG:i:0	NM:i:2	MD:Z:8A48A18	YT:Z:UU	YA:i:1	YM:i:1	YR:i:4	YL:i:6
ST-J00101:167:HFWTMBBXY:6:1107:14083:20656	256	tRNA-Trp-CCA-21	21	1	76M	*	0	0	GGACCCATGGCACAACTGGTAGTGCAACGGACTCCAAATCCGCAGGTTGGGCGTTCAGGTCGCTCTGGGTTCACCA	JJJJJJJJJJJJJJJJJJJJJJJJJJJJJJJJJJJJJJJJJJJJJJJJJJJJJJJJJJJJJJJJJJJJJJJJJJJJ	AS:i:-12	XS:i:-12	XN:i:0	XM:i:2	XO:i:0	XG:i:0	NM:i:2	MD:Z:8A48A18	YT:Z:UU	YA:i:1	YM:i:1	YR:i:4	YL:i:6
ST-J00101:167:HFWTMBBXY:6:1107:22780:20920	256	tRNA-Trp-CCA-21	21	1	76M	*	0	0	GGACCCATGGCACAACTGGTAGTGCAACGGACTCCAAATCCGCAGGTTGGGCGTTCATGTCGCTCTGGGTTCACCA	JJJJJJJJJJJJJJJJJJJJJJJJJJJJJJJJJJJJJJJJJJJJJJJJJJJJJJJJJJJJJJJJJJJJJJJJJJJJ	AS:i:-12	XS:i:-12	XN:i:0	XM:i:2	XO:i:0	XG:i:0	NM:i:2	MD:Z:8A48A18	YT:Z:UU	YA:i:1	YM:i:1	YR:i:4	YL:i:6
ST-J00101:167:HFWTMBBXY:6:1107:24769:20920	256	tRNA-Trp-CCA-21	21	1	76M	*	0	0	GGACCCATTGCACAACTGGTAGTGCAACGGACTCCAAATCCGCAGGTTGGGCGTTCAGGTCGCTCTGGGTTCACCA	JJJJJJJJJJJJJJJJJJJJJJJJJJJJJJJJJJJJJJJJJJJJJJJJJJJJJJJJJJJJJJJJJJJJJJJJJJJJ	AS:i:-12	XS:i:-12	XN:i:0	XM:i:2	XO:i:0	XG:i:0	NM:i:2	MD:Z:8A48A18	YT:Z:UU	YA:i:1	YM:i:1	YR:i:4	YL:i:6
ST-J00101:167:HFWTMBBXY:6:1107:22262:20937	0	tRNA-Trp-CCA-21	21	1	76M	*	0	0	GGACCCATTGCACAACTGGTAGTGCAACGGACTCCAAATCCGCAGGTTGGGCGTTCAGGTCGCTCTGGGTTCACCA	JJJJJJJJJJJJJJJJJJJJJJJJJJJJJJJJJJJJJJJJJJJJJJJJJJJJJIJJJJJJJJJJJJJJJJJJJJJJ	AS:i:-12	XS:i:-12	XN:i:0	XM:i:2	XO:i:0	XG:i:0	NM:i:2	MD:Z:8A48A18	YT:Z:UU	YA:i:1	YM:i:1	YR:i:4	YL:i:6
ST-J00101:167:HFWTMBBXY:6:1107:26078:20937	256	tRNA-Trp-CCA-21	21	1	76M	*	0	0	GGACCCATTGCACAACTGGTAGTGCAACGGACTCCAAATCCGCAGGTTGGGCGTTCAGGTCGCTCTGGGTTCACCA	JJJJJJJJJJJJJJJJJJJJJJJJJJJJJJJJJJJJJJJJJJJJJJJJJJJJJJJJJJJJJJJJJJJJJJJJJJJJ	AS:i:-12	XS:i:-12	XN:i:0	XM:i:2	XO:i:0	XG:i:0	NM:i:2	MD:Z:8A48A18	YT:Z:UU	YA:i:1	YM:i:1	YR:i:4	YL:i:6
ST-J00101:167:HFWTMBBXY:6:1107:29731:20937	256	tRNA-Trp-CCA-21	21	1	76M	*	0	0	GGACCCATAGCACAACTGGTAGTGCAACGGACTCCAAATCCGCAGGTTGGGCGTTCAGGTCGCTCTGGGTTCACCA	JJJJJJJJJJJJJJJJJJJJJJJJJJJJJJJJJJJJJJJJJJJJJJJJJJJJJJJJJJJJJJJJJJJJJJJJJJJJ	AS:i:-6	XS:i:-6	XN:i:0	XM:i:1	XO:i:0	XG:i:0	NM:i:1	MD:Z:57A18	YT:Z:UU	YA:i:1	YM:i:1	YR:i:4	YL:i:6
ST-J00101:167:HFWTMBBXY:6:1107:27174:20867	256	tRNA-Trp-CCA-21	21	0	17M1D58M	*	0	0	GGACCCATGGCACAACTGTAGTGCAACGGACTCCAAATCCGCAGGTTGGGCGTTCAGGTCGCTCTGGGTTCACCA	JJJJJJJJJJJJJJJJJJJJJJJJJJJJJJJJJJJJJJJJJJJJJJJJJJJJJJJJJJJJJJJJJJJJJJJJJJJ	AS:i:-20	XS:i:-20	XN:i:0	XM:i:2	XO:i:1	XG:i:1	NM:i:3	MD:Z:8A8^G39A18	YT:Z:UU	YA:i:1	YM:i:1	YR:i:4	YL:i:6
ST-J00101:167:HFWTMBBXY:6:1107:30776:20885	256	tRNA-Trp-CCA-21	21	0	76M	*	0	0	GGACCCATTGCACAACTGGTAGTGCAACGGACTCCAAATCCGCAGGTTGGGCGTTCAGGTCGCTCTGGGCTCACCA	JJJJJJJJJJJJJJJJJIJJJJJJJJJJJJJJJJJJJJJJJJJJJJJJJJJJJJJJJJJJJJJJJJJJJ:JJJJJJ	AS:i:-18	XS:i:-18	XN:i:0	XM:i:3	XO:i:0	XG:i:0	NM:i:3	MD:Z:8A48A11T6	YT:Z:UU	YA:i:1	YM:i:1	YR:i:4	YL:i:6
ST-J00101:167:HFWTMBBXY:6:1107:2706:20955	256	tRNA-Trp-CCA-21	21	1	76M	*	0	0	GGACCCATTGCACAACTGGTAGTGCAACGGACTCCAAATCCGCAGGTTGGGCGTTCATGTCGCTCTGGGTTCACCA	JJJJJJJJJJJJJJJJJJJJJJJJJJJJJJJJJJJJJJJJJJJJJJJJJJJJJJJJJJJJJJJJJJJJJJJJJJJJ	AS:i:-12	XS:i:-12	XN:i:0	XM:i:2	XO:i:0	XG:i:0	NM:i:2	MD:Z:8A48A18	YT:Z:UU	YA:i:1	YM:i:1	YR:i:4	YL:i:6
ST-J00101:167:HFWTMBBXY:6:1107:4564:20973	0	tRNA-Trp-CCA-21	21	1	76M	*	0	0	GGACCCATTGCACAACTGGTAGTGCAACGGACTCCAAATCCGCAGGTTGGGCGTTCAGGTCGCTCTGGGTTCACCA	JJJJJJJJJJJJJJJJJJJJJJJJJJJJJJJJJJJJJJJJJJJJJJJJJJJJJJJJJJJJJJJJJJJJJJJJJJJJ	AS:i:-12	XS:i:-12	XN:i:0	XM:i:2	XO:i:0	XG:i:0	NM:i:2	MD:Z:8A48A18	YT:Z:UU	YA:i:1	YM:i:1	YR:i:4	YL:i:6
ST-J00101:167:HFWTMBBXY:6:1107:19350:20990	256	tRNA-Trp-CCA-21	21	1	76M	*	0	0	GGACCCATTGCACAACTGGTAGTGCAACGGACTCCAAATCCGCAGGTTGGGCGTTCATGTCGCTCTGGGTTCACCA	JJJJJJJJJJJJJJJJJJJJJJJJJJJJJJJJJJJJJJJJJJJJJJJJJJJJJJJJJJJJJJJJJJJJJJJJJJJJ	AS:i:-12	XS:i:-12	XN:i:0	XM:i:2	XO:i:0	XG:i:0	NM:i:2	MD:Z:8A48A18	YT:Z:UU	YA:i:1	YM:i:1	YR:i:4	YL:i:6
ST-J00101:167:HFWTMBBXY:6:1107:3376:20779	256	tRNA-Trp-CCA-21	21	1	76M	*	0	0	GGACCCATTGCACAACTGGTAGTGCAACGGACTCCAAATCCGCAGGTTGGGCGTTCAGGTCGCTCTGGGTTCACCA	JJJJJJJJJJJJJJJJJJJJJJJJJJJJJJJJJJJJJJJJJJJJJJJJJJJJJJJJJJJJJJJJJJJJJJJJJJJJ	AS:i:-12	XS:i:-12	XN:i:0	XM:i:2	XO:i:0	XG:i:0	NM:i:2	MD:Z:8A48A18	YT:Z:UU	YA:i:1	YM:i:1	YR:i:4	YL:i:6
ST-J00101:167:HFWTMBBXY:6:1107:7131:20779	256	tRNA-Trp-CCA-21	21	1	76M	*	0	0	GGACCCATGGCACAACTGGTAGTGCAACGGACTCCAAATCCGCAGGTTGGGCGTTCAGGTCGCTCTGGGTTCACCA	JJJJJJJJJJJJJJJJJJJJJJJJJJJJJJJJJJJJJJJJJJJJJJJJJJJJJJJJJJJJJJJJJJJJJJJJJJJJ	AS:i:-12	XS:i:-12	XN:i:0	XM:i:2	XO:i:0	XG:i:0	NM:i:2	MD:Z:8A48A18	YT:Z:UU	YA:i:1	YM:i:1	YR:i:4	YL:i:6
ST-J00101:167:HFWTMBBXY:6:1107:18233:20779	256	tRNA-Trp-CCA-21	21	1	76M	*	0	0	GGACCCATTGCACAACTGGTAGTGCAACGGACTCCAAATCCGCAGGTTGGGCGTTCAGGTCGCTCTGGGTTCACCA	JJJJJJJJJJJJJJJJJJJJJJJJJJJJJJJJJJJJJJJJJJJJJJJJJJJJJJJJJJJJJJJJJJJJJJJJJJJJ	AS:i:-12	XS:i:-12	XN:i:0	XM:i:2	XO:i:0	XG:i:0	NM:i:2	MD:Z:8A48A18	YT:Z:UU	YA:i:1	YM:i:1	YR:i:4	YL:i:6
ST-J00101:167:HFWTMBBXY:6:1107:19857:20779	256	tRNA-Trp-CCA-21	21	1	76M	*	0	0	GGACCCATGGCACAACTGGTAGTGCAACGGACTCCAAATCCGCAGGTTGGGCGTTCAGGTCGCTCTGGGTTCACCA	JJJJJJJJJJJJJJJJJJJJJJJJJJJJJJJJJJJJJJJJJJJJJJJJJJJJJJJJJJJJJJJJJJJJJJJJJJJJ	AS:i:-12	XS:i:-12	XN:i:0	XM:i:2	XO:i:0	XG:i:0	NM:i:2	MD:Z:8A48A18	YT:Z:UU	YA:i:1	YM:i:1	YR:i:4	YL:i:6
ST-J00101:167:HFWTMBBXY:6:1107:30573:20779	0	tRNA-Trp-CCA-21	21	1	76M	*	0	0	GGACCCATGGCACAACTGGTAGTGCAACGGACTCCAAATCCGCAGGTTGGGCGTTCAGGTCGCTCTGGGTTCACCA	JJJJJJJJJJJJJJJJJJJJJJJJJJJJJJJJJJJJJJJJJJJJJJJJJJJJJJJJJJJJJJJJJJJJJJJJJJJJ	AS:i:-12	XS:i:-12	XN:i:0	XM:i:2	XO:i:0	XG:i:0	NM:i:2	MD:Z:8A48A18	YT:Z:UU	YA:i:1	YM:i:1	YR:i:4	YL:i:6
ST-J00101:167:HFWTMBBXY:6:1107:25073:21025	256	tRNA-Trp-CCA-21	21	1	76M	*	0	0	GGACCCATTGCACAACTGGTAGTGCAACGGACTCCAAATCCGCAGGTTGGGCGTTCAGGTCGCTCTGGGTTCACCA	JJJJJJJJJJJJJJJJJJJJJJJJJJJJJJJJJJJJJJIJJJJJJJJJJJJJJJJJJJJJJJJJJJJJJJJJJJJJ	AS:i:-12	XS:i:-12	XN:i:0	XM:i:2	XO:i:0	XG:i:0	NM:i:2	MD:Z:8A48A18	YT:Z:UU	YA:i:1	YM:i:1	YR:i:4	YL:i:6
ST-J00101:167:HFWTMBBXY:6:1107:31913:21025	256	tRNA-Trp-CCA-21	21	1	76M	*	0	0	GGACCCATTGCACAACTGGTAGTGCAACGGACTCCAAATCCGCAGGTTGGGCGTTCAGGTCGCTCTGGGTTCACCA	:JIJD>GJJJ?JGJJJJFJJ0GIJIAJ:IJ0FDJ>J>?:JJDFIAJJJJ<0JIJJDA0JJDJIFJJ?JJJJJJJJJ	AS:i:-12	XS:i:-12	XN:i:0	XM:i:2	XO:i:0	XG:i:0	NM:i:2	MD:Z:8A48A18	YT:Z:UU	YA:i:1	YM:i:1	YR:i:4	YL:i:6
ST-J00101:167:HFWTMBBXY:6:1107:21653:21043	256	tRNA-Trp-CCA-21	21	1	76M	*	0	0	GGACCCATTGCACAACTGGTAGTGCAACGGACTCCAAATCCGCAGGTTGGGCGTTCAGGTCGCTCTGGGTTCACCA	JJJJJJJJJJJJJJJJJJJJJJJJJJJJJJJJJJJJJJJJJJJJJJJJJJJJJJJJJJJJJJJJJJJJJJJJJJJJ	AS:i:-12	XS:i:-12	XN:i:0	XM:i:2	XO:i:0	XG:i:0	NM:i:2	MD:Z:8A48A18	YT:Z:UU	YA:i:1	YM:i:1	YR:i:4	YL:i:6
ST-J00101:167:HFWTMBBXY:6:1107:8917:20814	256	tRNA-Trp-CCA-21	21	1	76M	*	0	0	GGACCCATGGCACAACTGGTAGTGCAACGGACTCCAAATCCGCAGGTTGGGCGTTCAGGTCGCTCTGGGTTCACCA	JJJJJJJJJJJJJJJJJJJJJJJJJJJJJJJJJJJJJJJJJJJJJJJJJJJJJJJJJJJJJJJJJJJJJJJJJJJJ	AS:i:-12	XS:i:-12	XN:i:0	XM:i:2	XO:i:0	XG:i:0	NM:i:2	MD:Z:8A48A18	YT:Z:UU	YA:i:1	YM:i:1	YR:i:4	YL:i:6
ST-J00101:167:HFWTMBBXY:6:1107:9506:20814	256	tRNA-Trp-CCA-21	21	1	76M	*	0	0	GGACCCATTGCACAACTGGTAGTGCAACGGACTCCAAATCCGCAGGTTGGGCGTTCAGGTCGCTCTGGGTTCACCA	JJJJJJJJJJJJJJJJJJJJJJJJJJJJJJJJJJJJJJJJJJJJJJJJJJJJJIJJJJJJJJJJJJJJJJJJJJJJ	AS:i:-12	XS:i:-12	XN:i:0	XM:i:2	XO:i:0	XG:i:0	NM:i:2	MD:Z:8A48A18	YT:Z:UU	YA:i:1	YM:i:1	YR:i:4	YL:i:6
ST-J00101:167:HFWTMBBXY:6:1107:17330:20832	256	tRNA-Trp-CCA-21	21	1	76M	*	0	0	GGACCCATGGCACAACTGGTAGTGCAACGGACTCCAAATCCGCAGGTTGGGCGTTCAGGTCGCTCTGGGTTCACCA	JJJJJJJJJJJJJJJJJJJJJJJJJJJJJJJJJJJJJJJJJJJJJJJJJJJJJJJJJJJJJJJJJJJJJJJJJJJJ	AS:i:-12	XS:i:-12	XN:i:0	XM:i:2	XO:i:0	XG:i:0	NM:i:2	MD:Z:8A48A18	YT:Z:UU	YA:i:1	YM:i:1	YR:i:4	YL:i:6
ST-J00101:167:HFWTMBBXY:6:1107:11566:21219	256	tRNA-Trp-CCA-21	21	1	76M	*	0	0	GGACCCATAGCACAACTGGTAGTGCAACGGACTCCAAATCCGCAGGTTGGGCGTTCAGGTCGCTCTGGGTTCACCA	JJJJJJJJJJJJJJJJJJJJJJJJJJJJJJJJJJJJJJJJJJJJJJJJJJJJJJJJJJJJJJJIJJJJJJJJJJJJ	AS:i:-6	XS:i:-6	XN:i:0	XM:i:1	XO:i:0	XG:i:0	NM:i:1	MD:Z:57A18	YT:Z:UU	YA:i:1	YM:i:1	YR:i:4	YL:i:6
ST-J00101:167:HFWTMBBXY:6:1107:18528:21219	256	tRNA-Trp-CCA-21	21	1	76M	*	0	0	GGACCCATTGCACAACTGGTAGTGCAACGGACTCCAAATCCGCAGGTTGGGCGTTCAGGTCGCTCTGGGTTCACCA	JJJJJJJJJJJJJJJJJJJJJJJJJJJJJJJJJJJJJJJJJJJJJJJJJJJJJJJJJJJJJJJJJJJJJJJJJJJJ	AS:i:-12	XS:i:-12	XN:i:0	XM:i:2	XO:i:0	XG:i:0	NM:i:2	MD:Z:8A48A18	YT:Z:UU	YA:i:1	YM:i:1	YR:i:4	YL:i:6
ST-J00101:167:HFWTMBBXY:6:1107:16011:21324	0	tRNA-Trp-CCA-21	21	1	76M	*	0	0	GGACCCATTGCACAACTGGTAGTGCAACGGACTCCAAATCCGCAGGTTGGGCGTTCAGGTCGCTCTGGGTTCACCA	JJJJJJJJJJJJJJJJJJJJJJJJJJJJJJJJJJJJJJJJJJJJJJJJJJJJJJJJJJJJJJJJJJJJJJJJJJJJ	AS:i:-12	XS:i:-12	XN:i:0	XM:i:2	XO:i:0	XG:i:0	NM:i:2	MD:Z:8A48A18	YT:Z:UU	YA:i:1	YM:i:1	YR:i:4	YL:i:6
ST-J00101:167:HFWTMBBXY:6:1107:3579:21483	256	tRNA-Trp-CCA-21	21	1	76M	*	0	0	GGACCCATGGCACAACTGGTAGTGCAACGGACTCCAAATCCGCAGGTTGGGCGTTCAGGTCGCTCTGGGTTCACCA	JJJJJJJJJJJDJJJJJIJJJJJJJJJJJJJGJJJJJJJJJJJJJJJJJ:JJJJJJJJJJJJJJJJJJJJJJJJJJ	AS:i:-12	XS:i:-12	XN:i:0	XM:i:2	XO:i:0	XG:i:0	NM:i:2	MD:Z:8A48A18	YT:Z:UU	YA:i:1	YM:i:1	YR:i:4	YL:i:6
ST-J00101:167:HFWTMBBXY:6:1107:15260:21395	256	tRNA-Trp-CCA-21	21	1	76M	*	0	0	GGACCCATTGCACAACTGGTAGTGCAACGGACTCCAAATCCGCAGGTTGGGCGTTCAGGTCGCTCTGGGTTCACCA	JJJJJJJJJJJJJJJJJJJJJJJJJJJJJJJJJJJJJJJJJJJJJJJJJJJJJJJJJJJJJJJJJJJJJJJJJJJJ	AS:i:-12	XS:i:-12	XN:i:0	XM:i:2	XO:i:0	XG:i:0	NM:i:2	MD:Z:8A48A18	YT:Z:UU	YA:i:1	YM:i:1	YR:i:4	YL:i:6
ST-J00101:167:HFWTMBBXY:6:1107:17878:21430	256	tRNA-Trp-CCA-21	21	1	76M	*	0	0	GGACCCATGGCACAACTGGTAGTGCAACGGACTCCAAATCCGCAGGTTGGGCGTTCAGGTCGCTCTGGGTTCACCA	JJJJJJJJJJJJJJJJJJJJJJJJJJJJJJJJJJJJJJJJJJJJJJJJJJJJJJJJJJJJJJJJJJJJJJJJJJJJ	AS:i:-12	XS:i:-12	XN:i:0	XM:i:2	XO:i:0	XG:i:0	NM:i:2	MD:Z:8A48A18	YT:Z:UU	YA:i:1	YM:i:1	YR:i:4	YL:i:6
ST-J00101:167:HFWTMBBXY:6:1107:10957:21500	0	tRNA-Trp-CCA-21	21	1	76M	*	0	0	GGACCCATGGCACAACTGGTAGTGCAACGGACTCCAAATCCGCAGGTTGGGCGTTCAGGTCGCTCTGGGTTCACCA	JJJJJJJJJJJJJJJJJJJJJJJJJJJJJJJJJJJJJJJJJJJJJJJJJJJJJJJJJJJJJJJJJJJJJJJJJJJJ	AS:i:-12	XS:i:-12	XN:i:0	XM:i:2	XO:i:0	XG:i:0	NM:i:2	MD:Z:8A48A18	YT:Z:UU	YA:i:1	YM:i:1	YR:i:4	YL:i:6
ST-J00101:167:HFWTMBBXY:6:1107:11444:21500	0	tRNA-Trp-CCA-21	21	0	6M2D68M	*	0	0	GGACCCCGCACAACTGGTAGTGCAACGGACTCCAAATCCGCAGGTTGGGCGTTCAGGTCGCTCTGGGTTCACCA	JJJJJJJJJJJJJJJJJJJJJJJJJJJJJJJJJJJJJJJJJJJJJJJJJJJJJJJJJJJJJJJJJJJJJJJJJJ	AS:i:-23	XS:i:-23	XN:i:0	XM:i:2	XO:i:1	XG:i:2	NM:i:4	MD:Z:6^AT0A48A18	YT:Z:UU	YA:i:1	YM:i:1	YR:i:4	YL:i:6
ST-J00101:167:HFWTMBBXY:6:1107:25164:21500	256	tRNA-Trp-CCA-21	21	1	76M	*	0	0	GGACCCATGGCACAACTGGTAGTGCAACGGACTCCAAATCCGCAGGTTGGGCGTTCAGGTCGCTCTGGGTTCACCA	JJJJJJJJJJJJJJJJJJJJJJJJJJJJJJJJJJJJJJJJJJJJJJJJJJJJJJJJJJJJJJJJJJJJJJJJJJJJ	AS:i:-12	XS:i:-12	XN:i:0	XM:i:2	XO:i:0	XG:i:0	NM:i:2	MD:Z:8A48A18	YT:Z:UU	YA:i:1	YM:i:1	YR:i:4	YL:i:6
ST-J00101:167:HFWTMBBXY:6:1107:14610:21535	256	tRNA-Trp-CCA-21	21	1	76M	*	0	0	GGACCCATAGCACAACTGGTAGTGCAACGGACTCCAAATCCGCAGGTTGGGCGTTCAGGTCGCTCTGGGTTCACCA	JJJJJJJJJJJJJJJJJJJJJJJJJJJJJJJJJJJJJJJJJJJJJJJJJJJJJJJJJJJJJJJJJJJJJJJJJJJJ	AS:i:-6	XS:i:-6	XN:i:0	XM:i:1	XO:i:0	XG:i:0	NM:i:1	MD:Z:57A18	YT:Z:UU	YA:i:1	YM:i:1	YR:i:4	YL:i:6
ST-J00101:167:HFWTMBBXY:6:1107:20983:21535	256	tRNA-Trp-CCA-21	21	1	76M	*	0	0	GGACCCATGGCACAACTGGTAGTGCAACGGACTCCAAATCCGCAGGTTGGGCGTTCAGGTCGCTCTGGGTTCACCA	JJJJJJJJJJJJJJJJJJJJJJJJJJJJJJJJJJJJJJJJJJJJJJJJJJJJJJJJJJJJJJJJJJJJJJJJJJJJ	AS:i:-12	XS:i:-12	XN:i:0	XM:i:2	XO:i:0	XG:i:0	NM:i:2	MD:Z:8A48A18	YT:Z:UU	YA:i:1	YM:i:1	YR:i:4	YL:i:6
ST-J00101:167:HFWTMBBXY:6:1107:22323:21676	256	tRNA-Trp-CCA-21	21	1	8M1D67M	*	0	0	GGACCCATGCACAACTGGTAGTGCAACGGACTCCAAATCCGCAGGTTGGGCGTTCAGGTCGCTCTGGGTTCACCA	JJJJJJJJJJJJJJJJJJJJJJJJJJJJJJJJJJJJJJJJJJJJJJJJJJJJJJJJJJJJJJJJJJJJJJJJJJJ	AS:i:-14	XS:i:-14	XN:i:0	XM:i:1	XO:i:1	XG:i:1	NM:i:2	MD:Z:8^A48A18	YT:Z:UU	YA:i:1	YM:i:1	YR:i:4	YL:i:6
ST-J00101:167:HFWTMBBXY:6:1107:10551:21711	256	tRNA-Trp-CCA-21	21	1	76M	*	0	0	GGACCCATTGCACAACTGGTAGTGCAACGGACTCCAAATCCGCAGGTTGGGCGTTCAGGTCGCTCTGGGTTCACCA	JJJJJJJJJJJJJJJJJJJJJJJJJJJJJJJJJJJJJJJJJJJJJJJJJJJJJJJJJJJJJJJJJJJJJJJJJJJJ	AS:i:-12	XS:i:-12	XN:i:0	XM:i:2	XO:i:0	XG:i:0	NM:i:2	MD:Z:8A48A18	YT:Z:UU	YA:i:1	YM:i:1	YR:i:4	YL:i:6
ST-J00101:167:HFWTMBBXY:6:1107:8329:21764	256	tRNA-Trp-CCA-21	21	1	76M	*	0	0	GGACCCATAGCACAACTGGTAGTGCAACGGACTCCAAATCCGCAGGTTGGGCGTTCAGGTCGCTCTGGGTTCACCA	JJJJJJJJJJJJJJJJJJJJJJJJJJJJJJJJJJJJJJJJJJJJJJJJJJJJJJJJJJJJJJJJJJJJJJJJJJJJ	AS:i:-6	XS:i:-6	XN:i:0	XM:i:1	XO:i:0	XG:i:0	NM:i:1	MD:Z:57A18	YT:Z:UU	YA:i:1	YM:i:1	YR:i:4	YL:i:6
ST-J00101:167:HFWTMBBXY:6:1107:31203:21764	256	tRNA-Trp-CCA-21	21	1	76M	*	0	0	GGACCCATTGCACAACTGGTAGTGCAACGGACTCCAAATCCGCAGGTTGGGCGTTCAGGTCGCTCTGGGTTCACCA	JJJJJJJJJJJJJJJJJJJJJJJJJJJJJJJJJJJJJJJJJJJJJ:JJJJJIJJJJJJJJJJJJJJJJJJJJJJJJ	AS:i:-12	XS:i:-12	XN:i:0	XM:i:2	XO:i:0	XG:i:0	NM:i:2	MD:Z:8A48A18	YT:Z:UU	YA:i:1	YM:i:1	YR:i:4	YL:i:6
ST-J00101:167:HFWTMBBXY:6:1107:2158:21799	256	tRNA-Trp-CCA-21	21	1	76M	*	0	0	GGACCCATTGCACAACTGGTAGTGCAACGGACTCCAAATCCGCAGGTTGGGCGTTCAGGTCGCTCTGGGTTCACCA	JJJJJJJJJJJJJJJJIJJJJJJJJJJJJJJJJJJJJJJJJJJJJJJJJJJJJJJJJJJJJJJJJJJJJJJJJJJJ	AS:i:-12	XS:i:-12	XN:i:0	XM:i:2	XO:i:0	XG:i:0	NM:i:2	MD:Z:8A48A18	YT:Z:UU	YA:i:1	YM:i:1	YR:i:4	YL:i:6
ST-J00101:167:HFWTMBBXY:6:1107:29640:21834	256	tRNA-Trp-CCA-21	21	1	76M	*	0	0	GGACCCATAGCACAAGTGGTAGTGCAACGGACTCCAAATCCGCAGGTTGGGCGTTCAGGTCGCTCTGGGTTCACCA	JJJJJJJJJJJJJJJJJJJJJJJJJJJJJJJJJJJJJJJJJJJJJJJJJJJJJJJJJJJJJJJJJJJJJJJJJJJJ	AS:i:-12	XS:i:-12	XN:i:0	XM:i:2	XO:i:0	XG:i:0	NM:i:2	MD:Z:15C41A18	YT:Z:UU	YA:i:1	YM:i:1	YR:i:4	YL:i:6
ST-J00101:167:HFWTMBBXY:6:1107:22871:21852	256	tRNA-Trp-CCA-21	21	1	76M	*	0	0	GGACCCATTGCACAACTGGTAGTGCAACGGACTCCAAATCCGCAGGTTGGGCGTTCAGGTCGCTCTGGGTTCACCA	JJJJJJJJJJJJJJJJJJJJJJJJJJJJJJJJJJJJJJJJJJJJJJJJJJJJJJJJJJJJJJJJJJJJJJJJJJJJ	AS:i:-12	XS:i:-12	XN:i:0	XM:i:2	XO:i:0	XG:i:0	NM:i:2	MD:Z:8A48A18	YT:Z:UU	YA:i:1	YM:i:1	YR:i:4	YL:i:6
ST-J00101:167:HFWTMBBXY:6:1107:4959:21869	0	tRNA-Trp-CCA-21	21	1	76M	*	0	0	GGACCCATTGCACAACTGGTAGTGCAACGGACTCCAAATCCGCAGGTTGGGCGTTCAGGTCGCTCTGGGTTCACCA	JJJJJJJJJJJJJJJJJJJJJJJJJJJJJJJJJJJJJJJJJJJJJJJJFJJJJJDJJJJJJJJJJJJJJJJJJJJJ	AS:i:-12	XS:i:-12	XN:i:0	XM:i:2	XO:i:0	XG:i:0	NM:i:2	MD:Z:8A48A18	YT:Z:UU	YA:i:1	YM:i:1	YR:i:4	YL:i:6
ST-J00101:167:HFWTMBBXY:6:1107:12043:21869	256	tRNA-Trp-CCA-21	21	1	76M	*	0	0	GGACCCATGGCACAACTGGTAGTGCAACGGACTCCAAATCCGCAGGTTGGGCGTTCAGGTCGCTCTGGGTTCACCA	JJJJJJJJJJJJJJJJJJJJJJJJJJJJJJJJJJJJJJJJJJJJJJJJJJJJJJJJJJJJJJJJJJJJJJJJJJJJ	AS:i:-12	XS:i:-12	XN:i:0	XM:i:2	XO:i:0	XG:i:0	NM:i:2	MD:Z:8A48A18	YT:Z:UU	YA:i:1	YM:i:1	YR:i:4	YL:i:6
ST-J00101:167:HFWTMBBXY:6:1107:20283:21869	256	tRNA-Trp-CCA-21	21	1	76M	*	0	0	GGACCCATTGCACAACTGGTAGTGCAACGGACTCCAAATCCGCAGGTTGGGCGTTCAGGTCGCTCTGGGTTCACCA	JJJJJJJJJJJJJJJJJJJJJJJJJJJJJJJJJJJJJJJJJJJJJJJJJJJJJJJJJJJJJJJJJJJJJJJJJJJJ	AS:i:-12	XS:i:-12	XN:i:0	XM:i:2	XO:i:0	XG:i:0	NM:i:2	MD:Z:8A48A18	YT:Z:UU	YA:i:1	YM:i:1	YR:i:4	YL:i:6
ST-J00101:167:HFWTMBBXY:6:1107:12023:21940	256	tRNA-Trp-CCA-21	21	1	76M	*	0	0	GGACCCATTGCACAACTGGTAGTGCAACGGACTCCAAATCCGCAGGTTGGGCGTTCAGGTCGCTCTGGGTTCACCA	JJJJJJJJJJJJJJJJJJJJJJJJJJJJJJJJJJJJJJJJJJJJJJJJJJJJJJJJJJJJJJJJJJJJJJJJJJJJ	AS:i:-12	XS:i:-12	XN:i:0	XM:i:2	XO:i:0	XG:i:0	NM:i:2	MD:Z:8A48A18	YT:Z:UU	YA:i:1	YM:i:1	YR:i:4	YL:i:6
ST-J00101:167:HFWTMBBXY:6:1107:10490:21957	0	tRNA-Trp-CCA-21	21	1	76M	*	0	0	GGACCCATTGCACAACTGGTAGTGCAACGGACTCCAAATCCGCAGGTTGGGCGTTCAGGTCGCTCTGGGTTCACCA	JJJJJJJJJJJJJJJJJJJJJJJJJJJJJJJJJJJJJJJJJJJJJJJJJJJJJJJJJJJJJJJJJJJJJJJJJJJJ	AS:i:-12	XS:i:-12	XN:i:0	XM:i:2	XO:i:0	XG:i:0	NM:i:2	MD:Z:8A48A18	YT:Z:UU	YA:i:1	YM:i:1	YR:i:4	YL:i:6
ST-J00101:167:HFWTMBBXY:6:1107:25631:21957	256	tRNA-Trp-CCA-21	21	1	76M	*	0	0	GGACCCATGGCACAACTGGTAGTGCAACGGACTCCAAATCCGCAGGTTGGGCGTTCAGGTCGCTCTGGGTTCACCA	JJJJJJJJJJJJJJJJJJJJJJJJJJJJJJJJJJJJJJJJJJJJJJJJJJJJJJJJJJJJJJJJJJJJJJJJJJJJ	AS:i:-12	XS:i:-12	XN:i:0	XM:i:2	XO:i:0	XG:i:0	NM:i:2	MD:Z:8A48A18	YT:Z:UU	YA:i:1	YM:i:1	YR:i:4	YL:i:6
ST-J00101:167:HFWTMBBXY:6:1107:20029:21887	0	tRNA-Trp-CCA-21	21	1	76M	*	0	0	GGACCCATTGCACAACTGGTAGTGCAACGGACTCCAAATCCGCAGGTTGGGCGTTCAGGTCGCTCTGGGTTCACCA	JJJJJJJJJJJJJJJJJJJJJJJJJJJJJJJJJJJJJJJJJJJJJJJJJJJJJJJJJJJJJJJJJJJJJJJJJJJJ	AS:i:-12	XS:i:-12	XN:i:0	XM:i:2	XO:i:0	XG:i:0	NM:i:2	MD:Z:8A48A18	YT:Z:UU	YA:i:1	YM:i:1	YR:i:4	YL:i:6
ST-J00101:167:HFWTMBBXY:6:1107:3721:21905	256	tRNA-Trp-CCA-21	21	1	19M1D56M	*	0	0	GGACCCATAGCACAACTGGAGTGCAACGGACTCCAAATCCGCAGGTTGGGCGTTCAGGTCGCTCTGGGTTCACCA	JJJJJJJJJJJJJJJJJJJJJJJJJJJJJJJJJJJJJJJJJJJJJJJJJJJJJJJJJJJJJJJJJJJJJJJJJJJ	AS:i:-14	XS:i:-14	XN:i:0	XM:i:1	XO:i:1	XG:i:1	NM:i:2	MD:Z:19^T37A18	YT:Z:UU	YA:i:1	YM:i:1	YR:i:4	YL:i:6
ST-J00101:167:HFWTMBBXY:6:1107:29193:21905	256	tRNA-Trp-CCA-21	21	1	76M	*	0	0	GGACCCATTGCACAACTGGTAGTGCAACGGACTCCAAATCCGCAGGTTGGGCGTTCAGGTCGCTCTGGGTTCACCA	JJJJJJJJJJJJJJJJJJJJJJJJJJJJJJJJJJJJJJJJJJJJJJJJJJJJJJJJJJJJJJJJJJJJJJJJJJJJ	AS:i:-12	XS:i:-12	XN:i:0	XM:i:2	XO:i:0	XG:i:0	NM:i:2	MD:Z:8A48A18	YT:Z:UU	YA:i:1	YM:i:1	YR:i:4	YL:i:6
ST-J00101:167:HFWTMBBXY:6:1107:14894:21922	256	tRNA-Trp-CCA-21	21	1	76M	*	0	0	GGACCCATTGCACAACTGGTAGTGCAACGGACTCCAAATCCGCAGGTTGGGCGTTCAGGTCGCTCTGGGTTCACCA	JJJJJJJJJJJJJJJJJJJJJJJJJJJJJJJJJJJJJJJJJJJJJJJJJJJJJJJJJJJJJJJJJJJJJJJJJJJJ	AS:i:-12	XS:i:-12	XN:i:0	XM:i:2	XO:i:0	XG:i:0	NM:i:2	MD:Z:8A48A18	YT:Z:UU	YA:i:1	YM:i:1	YR:i:4	YL:i:6
ST-J00101:167:HFWTMBBXY:6:1107:27519:21993	0	tRNA-Trp-CCA-21	21	1	76M	*	0	0	GGACCCATTGCACAACTGGTAGTGCAACGGACTCCAAATCCGCAGGTTGGGCGTTCAGGTCGCTCTGGGTTCACCA	JJJJJJJJJJJJJJJJJJJJJJJJJJJJJJJJJJJJJJJJJJJJJJJJJJJJJJJJJJJJJJJJJJJJJJJJJJJJ	AS:i:-12	XS:i:-12	XN:i:0	XM:i:2	XO:i:0	XG:i:0	NM:i:2	MD:Z:8A48A18	YT:Z:UU	YA:i:1	YM:i:1	YR:i:4	YL:i:6
ST-J00101:167:HFWTMBBXY:6:1107:6228:22133	256	tRNA-Trp-CCA-21	21	1	56M1D19M	*	0	0	GGACCCATGGCACAACTGGTAGTGCAACGGACTCCAAATCCGCAGGTTGGGCGTTCAGTCGCTCTGGGTTCACCA	JJJJJJJJJJJJJJJJJJJJJJJJJJJJJJJJJJJJJJJJJJJJJJJJJJJJJJJJJJJJJJJJJJJJJJJJJJJ	AS:i:-14	XS:i:-14	XN:i:0	XM:i:1	XO:i:1	XG:i:1	NM:i:2	MD:Z:8A47^A19	YT:Z:UU	YA:i:1	YM:i:1	YR:i:4	YL:i:6
ST-J00101:167:HFWTMBBXY:6:1107:9820:22133	0	tRNA-Trp-CCA-21	21	1	76M	*	0	0	GGACCCATTGCACAACTGGTAGTGCAACGGACTCCAAATCCGCAGGTTGGGCGTTCAGGTCGCTCTGGGTTCACCA	FFJDJJJJJJJJJJJJJJJJJIJIJJJJDIJJJJJJJJJFJ?JJIDJJJAIJIJJJBJJJJJFJJJJJJJJJFJJJ	AS:i:-12	XS:i:-12	XN:i:0	XM:i:2	XO:i:0	XG:i:0	NM:i:2	MD:Z:8A48A18	YT:Z:UU	YA:i:1	YM:i:1	YR:i:4	YL:i:6
ST-J00101:167:HFWTMBBXY:6:1107:10084:22133	0	tRNA-Trp-CCA-21	21	1	76M	*	0	0	GGACCCATGGCACAACTGGTAGTGCAACGGACTCCAAATCCGCAGGTTGGGCGTTCAGGTCGCTCTGGGTTCACCA	JJJJJJJJJJJJJJJJJJJJJJJJJJJJJJJJJIJJJJJJJJJJJJJJJJJJJJJJJJJJJJJJJJJJJJJJJJJJ	AS:i:-12	XS:i:-12	XN:i:0	XM:i:2	XO:i:0	XG:i:0	NM:i:2	MD:Z:8A48A18	YT:Z:UU	YA:i:1	YM:i:1	YR:i:4	YL:i:6
ST-J00101:167:HFWTMBBXY:6:1107:15392:22327	256	tRNA-Trp-CCA-21	21	1	76M	*	0	0	GGACCCATGGCACAACTGGTAGTGCAACGGACTCCAAATCCGCAGGTTGGGCGTTCAGGTCGCTCTGGGTTCACCA	JJJJJJJJJJJJJJJJJJJJJJJJJJJJJJJJJJJJJJJJJJJJJJJJJJJJJJJJJJJJJJJJJJJJJJJJJJJJ	AS:i:-12	XS:i:-12	XN:i:0	XM:i:2	XO:i:0	XG:i:0	NM:i:2	MD:Z:8A48A18	YT:Z:UU	YA:i:1	YM:i:1	YR:i:4	YL:i:6
ST-J00101:167:HFWTMBBXY:6:1107:24495:22344	256	tRNA-Trp-CCA-21	21	1	76M	*	0	0	GGACCCATGGCACAACTGGTAGTGCAACGGACTCCAAATCCGCAGGTTGGGCGTTCAGGTCGCTCTGGGTTCACCA	JJJJJJJJJJJJJJJJJJJJJJJJJJJJJJJJJJJJJJJJJJJJJJJJJJJJJJJJJJJJJJJJJJJJJJJJJJJJ	AS:i:-12	XS:i:-12	XN:i:0	XM:i:2	XO:i:0	XG:i:0	NM:i:2	MD:Z:8A48A18	YT:Z:UU	YA:i:1	YM:i:1	YR:i:4	YL:i:6
ST-J00101:167:HFWTMBBXY:6:1107:3721:22080	256	tRNA-Trp-CCA-21	21	1	76M	*	0	0	GGACCCATGGCACAACTGGTAGTGCAACGGACTCCAAATCCGCAGGTTGGGCGTTCATGTCGCTCTGGGTTCACCA	JJJJJJJJJJJJJJJJJJJJJJJJJJJJJJJJJFDJJJJJJJJJJJJIIJJJJJJJJJJJJJJJJJJJJJJJJJJJ	AS:i:-12	XS:i:-12	XN:i:0	XM:i:2	XO:i:0	XG:i:0	NM:i:2	MD:Z:8A48A18	YT:Z:UU	YA:i:1	YM:i:1	YR:i:4	YL:i:6
ST-J00101:167:HFWTMBBXY:6:1107:5893:22432	256	tRNA-Trp-CCA-21	21	1	76M	*	0	0	GGACCCATTGCACAACTGGTAGTGCAACGGACTCCAAATCCGCAGGTTGGGCGTTCAGGTCGCTCTGGGTTCACCA	JJJJJJJJJJJJJJJJJJJJDJJJJJJJJJJJJJJJJJJJJJJJJJJJJJJJJJJJJJJJJJJJJJJJJJJJJJJJ	AS:i:-12	XS:i:-12	XN:i:0	XM:i:2	XO:i:0	XG:i:0	NM:i:2	MD:Z:8A48A18	YT:Z:UU	YA:i:1	YM:i:1	YR:i:4	YL:i:6
ST-J00101:167:HFWTMBBXY:6:1107:18883:22432	0	tRNA-Trp-CCA-21	21	0	76M	*	0	0	GGACCCATGGCACAACTGGCAGTGCAACGGACTCCAAATCCGCAGGTTGGGNGTTCAGGTCGCTCTGGGTTCACCA	JJJJJJJJJJJJJJJJJJJJJJJJJJJJJJJJJJJJJJJJJJJJJJJJJJJ!JJJJJJJJJJJJJJJJJJJJJJJJ	AS:i:-23	XS:i:-23	XN:i:0	XM:i:4	XO:i:0	XG:i:0	NM:i:4	MD:Z:8A10T31C5A18	YT:Z:UU	YA:i:1	YM:i:1	YR:i:4	YL:i:6
ST-J00101:167:HFWTMBBXY:6:1107:15696:21061	256	tRNA-Trp-CCA-21	21	1	76M	*	0	0	GGACCCATGGCACAACTGGTAGTGCAACGGACTCCAAATCCGCAGGTTGGGCGTTCAGGTCGCTCTGGGTTCACCA	JJJJJJJJJJJJJJJJJJJJJJJJJJJJJJJJJJJJJJJJJJJJJJJJJJJJJJJJJJJJJJJJJJJJJJJJJJJJ	AS:i:-12	XS:i:-12	XN:i:0	XM:i:2	XO:i:0	XG:i:0	NM:i:2	MD:Z:8A48A18	YT:Z:UU	YA:i:1	YM:i:1	YR:i:4	YL:i:6
ST-J00101:167:HFWTMBBXY:6:1107:20385:21061	256	tRNA-Trp-CCA-21	21	1	76M	*	0	0	GGACCCATGGCACAACTGGTAGTGCAACGGACTCCAAATCCGCAGGTTGGGCGTTCAGGTCGCTCTGGGTTCACCA	JJJJJJJJJJJJJJJJJJJJJJJJJJJJJJJJJJJJJJJJJJJJJJJJJJJJJJJJJJJJJJJJJJJJJJJJJJJJ	AS:i:-12	XS:i:-12	XN:i:0	XM:i:2	XO:i:0	XG:i:0	NM:i:2	MD:Z:8A48A18	YT:Z:UU	YA:i:1	YM:i:1	YR:i:4	YL:i:6
ST-J00101:167:HFWTMBBXY:6:1107:7182:21078	256	tRNA-Trp-CCA-21	21	1	56M1D19M	*	0	0	GGACCCATAGCACAACTGGTAGTGCAACGGACTCCAAATCCGCAGGTTGGGCGTTCAGTCGCTCTGGGTTCACCA	JJJJJJJJJJJJJJJJJJJJJJJJJJJJJJJJJJJJJJJJJIJJJJIJJJJJJJJJJJJJJJJJJJJJJJJJJJJ	AS:i:-8	XS:i:-8	XN:i:0	XM:i:0	XO:i:1	XG:i:1	NM:i:1	MD:Z:56^A19	YT:Z:UU	YA:i:1	YM:i:1	YR:i:4	YL:i:6
ST-J00101:167:HFWTMBBXY:6:1107:20912:22080	256	tRNA-Trp-CCA-21	21	0	76M	*	0	0	GGACCCATTGCACAACTGGTAGTGCAACGGACTCCAAATCCGCAGGTTGGGCGTTCAGGTCGATCTGGGTTCACCA	JJJJJJJJJJJJJJJJJJJJJJJJJJJJJJJJJJJJJJJJJJJJJJJJJJJJJJJJJJJJJJJJJJJJJJJJJJJJ	AS:i:-18	XS:i:-18	XN:i:0	XM:i:3	XO:i:0	XG:i:0	NM:i:3	MD:Z:8A48A4C13	YT:Z:UU	YA:i:1	YM:i:1	YR:i:4	YL:i:6
ST-J00101:167:HFWTMBBXY:6:1107:5589:22116	256	tRNA-Trp-CCA-21	21	0	76M	*	0	0	GGACCCATGGCACAACTGGCAGTGCAACGGACTCCAAATCCGCAGGTTGGGCGTTCAGGTCGCTCTGGGTTCACCA	JJFJJJJJJJJJJJJJJJJJJJJJJJJJJJJJJJJJJJJJJJJJJJJJJJJJJJJJJJJJJJJJJJJJJJJJJJJJ	AS:i:-18	XS:i:-18	XN:i:0	XM:i:3	XO:i:0	XG:i:0	NM:i:3	MD:Z:8A10T37A18	YT:Z:UU	YA:i:1	YM:i:1	YR:i:4	YL:i:6
ST-J00101:167:HFWTMBBXY:6:1107:13179:21588	256	tRNA-Trp-CCA-21	21	1	76M	*	0	0	GGACCCATTGCACAACTGGTAGTGCAACGGACTCCAAATCCGCAGGTTGGGCGTTCAGGTCGCTCTGGGTTCACCA	JJJJJJJJJJJJJJJJJJJJJJJJJJJJJJJJJJJJJJJJJJJJJJJJ>J>>JJJJJJJJJJJJJJJJJJJJJJJJ	AS:i:-12	XS:i:-12	XN:i:0	XM:i:2	XO:i:0	XG:i:0	NM:i:2	MD:Z:8A48A18	YT:Z:UU	YA:i:1	YM:i:1	YR:i:4	YL:i:6
ST-J00101:167:HFWTMBBXY:6:1107:12713:21623	256	tRNA-Trp-CCA-21	21	1	76M	*	0	0	GGACCCATTGCACAACTGGTAGTGCAACGGACTCCAAATCCGCAGGTTGGGCGTTCAGGTCGCTCTGGGTTCACCA	JJJJJJJJJJJJJJJJJJJJJJJJJJJJJJJJJJJJJJJJJJJJJJJJJJJJJJJJJJJJJJJJJJJJJJJJJJJJ	AS:i:-12	XS:i:-12	XN:i:0	XM:i:2	XO:i:0	XG:i:0	NM:i:2	MD:Z:8A48A18	YT:Z:UU	YA:i:1	YM:i:1	YR:i:4	YL:i:6
ST-J00101:167:HFWTMBBXY:6:1107:3965:22573	256	tRNA-Trp-CCA-21	21	1	76M	*	0	0	GGACCCATGGCACAACTGGTAGTGCAACGGACTCCAAATCCGCAGGTTGGGCGTTCAGGTCGCTCTGGGTTCACCA	JIFJJJJJ<JJGJIJJBJJJJJJJJJJJJJJJJJJJJJGJD?JJJJJJJJJ?JJJJJJJJJJJJJJJJJJJJJ:JJ	AS:i:-12	XS:i:-12	XN:i:0	XM:i:2	XO:i:0	XG:i:0	NM:i:2	MD:Z:8A48A18	YT:Z:UU	YA:i:1	YM:i:1	YR:i:4	YL:i:6
ST-J00101:167:HFWTMBBXY:6:1107:20222:22573	256	tRNA-Trp-CCA-21	21	1	76M	*	0	0	GGACCCATAGCACAACTGGTAGTGCAACGGACTCCAAATCCGCAGGTTGGGCGTTCAGGTCGCTCTGGGTTCACCA	JJJJJJJJJJJJJJJJJJJJJJJJJJJJJJJJJJJJJJJJJJJJJJJJJJJJJJJJJJJJJJJJJJJJJJJJJJJJ	AS:i:-6	XS:i:-6	XN:i:0	XM:i:1	XO:i:0	XG:i:0	NM:i:1	MD:Z:57A18	YT:Z:UU	YA:i:1	YM:i:1	YR:i:4	YL:i:6
ST-J00101:167:HFWTMBBXY:6:1107:1783:22590	0	tRNA-Trp-CCA-21	21	1	76M	*	0	0	GGACCCATAGCACAACTGGCAGTGCAACGGACTCCAAATCCGCAGGTTGGGCGTTCAGGTCGCTCTGGGTTCACCA	J>JJJJJJJJJDJJJJJJJJJJJJJJJJJJJJJFJJJJGJBJJJJJFAJJJ<JJJJJJJJJJJGIJJJJJJJJJJJ	AS:i:-12	XS:i:-12	XN:i:0	XM:i:2	XO:i:0	XG:i:0	NM:i:2	MD:Z:19T37A18	YT:Z:UU	YA:i:1	YM:i:1	YR:i:4	YL:i:6
ST-J00101:167:HFWTMBBXY:6:1107:1905:22379	0	tRNA-Trp-CCA-21	21	0	76M	*	0	0	GGACCCATTGCACAACTGGTAGTGCAACGGNCTCCAAATCCGCAGGTTGGGCGTTCATGTCGCTCTGGGTTCACCA	JJIJJJJJJJJJJJJJJJJJAG0:IJJJJJ!GJBJJJJIFJJJJJIJJI<FGB0IIJJJJJJJJJJJJJJJJJJJJ	AS:i:-17	XS:i:-17	XN:i:0	XM:i:3	XO:i:0	XG:i:0	NM:i:3	MD:Z:8A21A26A18	YT:Z:UU	YA:i:1	YM:i:1	YR:i:4	YL:i:6
ST-J00101:167:HFWTMBBXY:6:1107:19471:22397	256	tRNA-Trp-CCA-21	21	1	76M	*	0	0	GGACCCATAGCACAACTGGTAGTGCAACGGACTCCAAATCCGCAGGTTGGGCGTTCAGGTCGCTCTGGGTTCACCA	JJJJJJJJJJJJJJJJJJJJJJJJJJJJJJJJJJJJJJJJJJJJJJJJJJJJJJJJJJJJJJJJJJJJJJJJJJJJ	AS:i:-6	XS:i:-6	XN:i:0	XM:i:1	XO:i:0	XG:i:0	NM:i:1	MD:Z:57A18	YT:Z:UU	YA:i:1	YM:i:1	YR:i:4	YL:i:6
ST-J00101:167:HFWTMBBXY:6:1107:22394:22397	0	tRNA-Trp-CCA-21	21	1	76M	*	0	0	GGACCCATTGCACAACTGGTAGTGCAACGGACTCCAAATCCGCAGGTTGGGCGTTCAGGTCGCTCTGGGTTCACCA	JJJJJJJJJJJJJJJJJJJJJJJJJJJJJJJJJJJJJJJJJJJJJJJJJJJJJJJJJJJJJJJJJJJJJJJJJJJJ	AS:i:-12	XS:i:-12	XN:i:0	XM:i:2	XO:i:0	XG:i:0	NM:i:2	MD:Z:8A48A18	YT:Z:UU	YA:i:1	YM:i:1	YR:i:4	YL:i:6
ST-J00101:167:HFWTMBBXY:6:1107:25743:21623	0	tRNA-Trp-CCA-21	21	1	76M	*	0	0	GGACCCATGGCACAACTGGTAGTGCAACGGACTCCAAATCCGCAGGTTGGGCGTTCAGGTCGCTCTGGGTTCACCA	JJIJJJJJJJJJJJJJJJJJJJJJJJJJJJJJJJJJGJJJJJJJGJJJJIJJJJJJJJJJJJJJJJJJJJJJJJJJ	AS:i:-12	XS:i:-12	XN:i:0	XM:i:2	XO:i:0	XG:i:0	NM:i:2	MD:Z:8A48A18	YT:Z:UU	YA:i:1	YM:i:1	YR:i:4	YL:i:6
ST-J00101:167:HFWTMBBXY:6:1107:2828:22643	256	tRNA-Trp-CCA-21	21	1	76M	*	0	0	GGACCCATAGCACAACTGGTAGTGCAACGGACTCCAAATCCGCAGGTTGGGCGTTCAAGTCGCTCTGGGTTCACCA	JJJJJJJJJJJJJJJJJJJIJJJJJJJJJJJJJJJJJJIJJJIJJJJJIJJJFJJJJJJJJJJJJJJJJJJJJJJJ	AS:i:0	XS:i:0	XN:i:0	XM:i:0	XO:i:0	XG:i:0	NM:i:0	MD:Z:76	YT:Z:UU	YA:i:1	YM:i:1	YR:i:4	YL:i:6
ST-J00101:167:HFWTMBBXY:6:1107:11393:22713	256	tRNA-Trp-CCA-21	21	1	76M	*	0	0	GGACCCATTGCACAACTGGTAGTGCAACGGACTCCAAATCCGCAGGTTGGGCGTTCAGGTCGCTCTGGGTTCACCA	JJJJJJJJJJJJJJJJJJJJJJJJJJJJJJJJJJJJJJJJJJJJJJJJJJJJJJJJJJJJJJJJJJJJJJJJJJJJ	AS:i:-12	XS:i:-12	XN:i:0	XM:i:2	XO:i:0	XG:i:0	NM:i:2	MD:Z:8A48A18	YT:Z:UU	YA:i:1	YM:i:1	YR:i:4	YL:i:6
ST-J00101:167:HFWTMBBXY:6:1107:30391:22291	0	tRNA-Trp-CCA-21	21	1	76M	*	0	0	GGACCCATGGCACAACTGGTAGTGCAACGGACTCCAAATCCGCAGGTTGGGCGTTCAGGTCGCTCTGGGTTCACCA	JJJJJJJJJJJJJJJJJJJJJJJJJJJJJJJJJJJJJJJGJJJJJJJJJJJJJJJJJJJJJJJ:JJJJJJJJJJJJ	AS:i:-12	XS:i:-12	XN:i:0	XM:i:2	XO:i:0	XG:i:0	NM:i:2	MD:Z:8A48A18	YT:Z:UU	YA:i:1	YM:i:1	YR:i:4	YL:i:6
ST-J00101:167:HFWTMBBXY:6:1107:18020:22520	0	tRNA-Trp-CCA-21	21	1	76M	*	0	0	GGACCCATTGCACAACTGGTAGTGCAACGGACTCCAAATCCGCAGGTTGGGCGTTCAGGTCGCTCTGGGTTCACCA	JJJJJJJJJJJJJJJJJJJJJJJJJJJJJJJJJJJJJJJJJJJJJJJJJJJJJJJJJJJJJJJJJJJJJJJJJJJJ	AS:i:-12	XS:i:-12	XN:i:0	XM:i:2	XO:i:0	XG:i:0	NM:i:2	MD:Z:8A48A18	YT:Z:UU	YA:i:1	YM:i:1	YR:i:4	YL:i:6
ST-J00101:167:HFWTMBBXY:6:1107:5041:22256	0	tRNA-Trp-CCA-21	21	1	76M	*	0	0	GGACCCATGGCACAACTGGTAGTGCAACGGACTCCAAATCCGCAGGTTGGGCGTTCAGGTCGCTCTGGGTTCACCA	JJJJJJJJJJJJJJJJJJJJJJJJJJJJJJJJJJJJJJJJJJJJJJJJJJJJJJJJJJJJJJJJJJJJJJJJJJJJ	AS:i:-12	XS:i:-12	XN:i:0	XM:i:2	XO:i:0	XG:i:0	NM:i:2	MD:Z:8A48A18	YT:Z:UU	YA:i:1	YM:i:1	YR:i:4	YL:i:6
ST-J00101:167:HFWTMBBXY:6:1107:19695:22960	256	tRNA-Trp-CCA-21	21	1	76M	*	0	0	GGACCCATTGCACAACTGGTAGTGCAACGGACTCCAAATCCGCAGGTTGGGCGTTCAAGTCGCTCTGGGTTCACCA	JJJJJJJJJJJJJJJJJJJJJJJJJJJJJJJJJJJJJJJJJJJJJJJJJJJJJJJJJJJJJJJJJJJJJJJJJJJJ	AS:i:-6	XS:i:-6	XN:i:0	XM:i:1	XO:i:0	XG:i:0	NM:i:1	MD:Z:8A67	YT:Z:UU	YA:i:1	YM:i:1	YR:i:4	YL:i:6
ST-J00101:167:HFWTMBBXY:6:1107:5578:22977	256	tRNA-Trp-CCA-21	21	1	76M	*	0	0	GGACCCATGGCACAACTGGTAGTGCAACGGACTCCAAATCCGCAGGTTGGGCGTTCATGTCGCTCTGGGTTCACCA	JJJJJJJJJJJJJJJJJJJJJJJJJJJJJJJJJJJJJJJJJJJJJJJJJJJJJJJJJJJJJJJJJJJJJJJJJJJJ	AS:i:-12	XS:i:-12	XN:i:0	XM:i:2	XO:i:0	XG:i:0	NM:i:2	MD:Z:8A48A18	YT:Z:UU	YA:i:1	YM:i:1	YR:i:4	YL:i:6
ST-J00101:167:HFWTMBBXY:6:1107:27732:23065	256	tRNA-Trp-CCA-21	21	1	56M1D19M	*	0	0	GGACCCATGGCACAACTGGTAGTGCAACGGACTCCAAATCCGCAGGTTGGGCGTTCAGTCGCTCTGGGTTCACCA	JJJJJJJJJJJJJJJJJJJJJJJJJJJJJJJJJJJJJJJJJJJJJJJJJJJJJJJJJJJJJJJJJJJJJJJJJJJ	AS:i:-14	XS:i:-14	XN:i:0	XM:i:1	XO:i:1	XG:i:1	NM:i:2	MD:Z:8A47^A19	YT:Z:UU	YA:i:1	YM:i:1	YR:i:4	YL:i:6
ST-J00101:167:HFWTMBBXY:6:1107:10937:23012	256	tRNA-Trp-CCA-21	21	1	76M	*	0	0	GGACCCATAGCACAACTGGTAGTGCAACGGACTCCAAATCCGCAGGTTGGGCGTTCAGGTCGCTCTGGGTTCACCA	JJJJJJJJJJJJJJJJJJJJJJJJJJJJJJJJJJJJJJJJJJJJJJJJJJJJJJJJJJJJJJJJJJJJJJJJJJJJ	AS:i:-6	XS:i:-6	XN:i:0	XM:i:1	XO:i:0	XG:i:0	NM:i:1	MD:Z:57A18	YT:Z:UU	YA:i:1	YM:i:1	YR:i:4	YL:i:6
ST-J00101:167:HFWTMBBXY:6:1107:25175:23030	256	tRNA-Trp-CCA-21	21	1	76M	*	0	0	GGACCCATTGCACAACTGGTAGTGCAACGGACTCCAAATCCGCAGGTTGGGCGTTCAGGTCGCTCTGGGTTCACCA	JJJJJJJJJJJJJJJJJJJJJJJJJJJJJJJJJJJJJJJJJJJJJJJJJJJJJJJJJJJJJJJJJJJJJJJJJJJJ	AS:i:-12	XS:i:-12	XN:i:0	XM:i:2	XO:i:0	XG:i:0	NM:i:2	MD:Z:8A48A18	YT:Z:UU	YA:i:1	YM:i:1	YR:i:4	YL:i:6
ST-J00101:167:HFWTMBBXY:6:1107:11688:22731	256	tRNA-Trp-CCA-21	21	1	76M	*	0	0	GGACCCATTGCACAACTGGTAGTGCAACGGACTCCAAATCCGCAGGTTGGGCGTTCATGTCGCTCTGGGTTCACCA	JJJJJJJJJJJJJJJJJJJJJJJJJJJJJJJJJJJJJJJJJJJJJJJJJJJJJJJJJJJJJJJJJJJJJJJJJJJJ	AS:i:-12	XS:i:-12	XN:i:0	XM:i:2	XO:i:0	XG:i:0	NM:i:2	MD:Z:8A48A18	YT:Z:UU	YA:i:1	YM:i:1	YR:i:4	YL:i:6
ST-J00101:167:HFWTMBBXY:6:1107:19847:23259	256	tRNA-Trp-CCA-21	21	1	76M	*	0	0	GGACCCATGGCACAACTGGTAGTGCAACGGACTCCAAATCCGCAGGTTGGGCGTTCAGGTCGCTCTGGGTTCACCA	JJJJJJJJJJJJJJJJJJJJJJJJJJJJJJJJJJJJJJJJJJJJJJJJJJJJJJJJJJJJJJJJJJJJJJJJJJJJ	AS:i:-12	XS:i:-12	XN:i:0	XM:i:2	XO:i:0	XG:i:0	NM:i:2	MD:Z:8A48A18	YT:Z:UU	YA:i:1	YM:i:1	YR:i:4	YL:i:6
ST-J00101:167:HFWTMBBXY:6:1107:28960:23505	256	tRNA-Trp-CCA-21	21	1	76M	*	0	0	GGACCCATAGCACAACTGGTAGTGCAACGGACTCCAAATCCGCAGGTTGGGCGTTCAGGTCGCTCTGGGTTCACCA	JJJJJJJJJJJJJJJJJJJJJJJJJJJJJJJJJJJJJJJJJJJJJJJJJJJJJJJJJJJJJJJJJJJJJJJJJJJJ	AS:i:-6	XS:i:-6	XN:i:0	XM:i:1	XO:i:0	XG:i:0	NM:i:1	MD:Z:57A18	YT:Z:UU	YA:i:1	YM:i:1	YR:i:4	YL:i:6
ST-J00101:167:HFWTMBBXY:6:1107:14296:23522	0	tRNA-Trp-CCA-21	21	1	76M	*	0	0	GGACCCATTGCACAACTGGTAGTGCAACGGACTCCAAATCCGCAGGTTGGGCGTTCAGGTCGCTCTGGGTTCACCA	JJJJJJJJJJJJJJJJJJJJJJJJJJJJJJJJJJJJJJJJJJJJJJJJJJJJJIJJJJJJJJJJJJJJJJJJJJJJ	AS:i:-12	XS:i:-12	XN:i:0	XM:i:2	XO:i:0	XG:i:0	NM:i:2	MD:Z:8A48A18	YT:Z:UU	YA:i:1	YM:i:1	YR:i:4	YL:i:6
ST-J00101:167:HFWTMBBXY:6:1107:28777:23399	256	tRNA-Trp-CCA-21	21	1	76M	*	0	0	GGACCCATGGCACAACTGGTAGTGCAACGGACTCCAAATCCGCAGGTTGGGCGTTCAGGTCGCTCTGGGTTCACCA	JJJJJJJJJJJJJJJJJJJJJJJJJJJJJJJJJJJJJJJJJJJJJJJJJJJJJJJJJJJJJJJJJJJJJJJJJJJJ	AS:i:-12	XS:i:-12	XN:i:0	XM:i:2	XO:i:0	XG:i:0	NM:i:2	MD:Z:8A48A18	YT:Z:UU	YA:i:1	YM:i:1	YR:i:4	YL:i:6
ST-J00101:167:HFWTMBBXY:6:1107:10064:23153	256	tRNA-Trp-CCA-21	21	1	76M	*	0	0	GGACCCATGGCACAACTGGTAGTGCAACGGACTCCAAATCCGCAGGTTGGGCGTTCAGGTCGCTCTGGGTTCACCA	JJJJJJJJJJJJJJJJJJJJJJJJJJJJJJJJJJJJJJJJJJJJJJJJJJJJJJJJJJJJJJJJJJJJJJJJJJJJ	AS:i:-12	XS:i:-12	XN:i:0	XM:i:2	XO:i:0	XG:i:0	NM:i:2	MD:Z:8A48A18	YT:Z:UU	YA:i:1	YM:i:1	YR:i:4	YL:i:6
ST-J00101:167:HFWTMBBXY:6:1107:30127:23593	256	tRNA-Trp-CCA-21	21	1	76M	*	0	0	GGACCCATGGCACAACTGGTAGTGCAACGGACTCCAAATCCGCAGGTTGGGCGTTCAGGTCGCTCTGGGTTCACCA	JJJJJJJJJJJJJJJJJJ*JJJJJJJJJJJJJJJJJJJJJJJJJJJJJJJJJJJJJJJJJJJJJJJJJJJJJJJJJ	AS:i:-12	XS:i:-12	XN:i:0	XM:i:2	XO:i:0	XG:i:0	NM:i:2	MD:Z:8A48A18	YT:Z:UU	YA:i:1	YM:i:1	YR:i:4	YL:i:6
ST-J00101:167:HFWTMBBXY:6:1107:9759:23610	256	tRNA-Trp-CCA-21	21	1	76M	*	0	0	GGACCCATTGCACAACTGGTAGTGCAACGGACTCCAAATCCGCAGGTTGGGCGTTCAGGTCGCTCTGGGTTCACCA	JJJJJJJJJJJJJJJJJJJJJJJJJJJJJJJJJJJJJJJJJJJJJJJJJJJGIJIJJJJJJJJAJJJJJJJJJJJJ	AS:i:-12	XS:i:-12	XN:i:0	XM:i:2	XO:i:0	XG:i:0	NM:i:2	MD:Z:8A48A18	YT:Z:UU	YA:i:1	YM:i:1	YR:i:4	YL:i:6
ST-J00101:167:HFWTMBBXY:6:1107:28605:23628	256	tRNA-Trp-CCA-21	21	1	76M	*	0	0	GGACCCATTGCACAACTGGTAGTGCAACGGACTCCAAATCCGCAGGTTGGGCGTTCAGGTCGCTCTGGGTTCACCA	JJJJJJJJJJJJJJJJJJJJJJJJJJJJJJJJJJJJJJJJJJJJJJJJJJJJJJJJJJJJJJJJJJJJJJJJJJJJ	AS:i:-12	XS:i:-12	XN:i:0	XM:i:2	XO:i:0	XG:i:0	NM:i:2	MD:Z:8A48A18	YT:Z:UU	YA:i:1	YM:i:1	YR:i:4	YL:i:6
ST-J00101:167:HFWTMBBXY:6:1107:11322:23575	256	tRNA-Trp-CCA-21	21	1	76M	*	0	0	GGACCCATAGCACAACTGGTAGTGCAACGGACTCCAAATCCGCAGGTTGGGCGTTCAGGTCGCTCTGGGTTCACCA	JJGJJJJJIJIJJJ??JJJ>JJJJJJA+<J<GJIJJJJ0:DI?JJIAJJJ4>J>JJJAJ?JJJJJJJJJJJ?JJJJ	AS:i:-6	XS:i:-6	XN:i:0	XM:i:1	XO:i:0	XG:i:0	NM:i:1	MD:Z:57A18	YT:Z:UU	YA:i:1	YM:i:1	YR:i:4	YL:i:6
ST-J00101:167:HFWTMBBXY:6:1107:11911:23575	256	tRNA-Trp-CCA-21	21	1	76M	*	0	0	GGACCCATAGCACAACTGGTAGTGCAACGGACTCCAAATCCGCAGGTTGGGCGTTCAGGTCGCTCTGGGTTCACCA	JJJJJJJJJJJJJJJJJJJJJJJJJJJJJJJJJJJJJJJJJJJJJJJJJJJJJJIJJJJJJJJJJJJJJJJJJJJJ	AS:i:-6	XS:i:-6	XN:i:0	XM:i:1	XO:i:0	XG:i:0	NM:i:1	MD:Z:57A18	YT:Z:UU	YA:i:1	YM:i:1	YR:i:4	YL:i:6
ST-J00101:167:HFWTMBBXY:6:1107:12154:23575	256	tRNA-Trp-CCA-21	21	1	76M	*	0	0	GGACCCATGGCACAACTGGTAGTGCAACGGACTCCAAATCCGCAGGTTGGGCGTTCAGGTCGCTCTGGGTTCACCA	JJJJJJJJJJJJJJJJJJJJJJJJJJJJJJJJJJJJJJJJJJJJJJJJJJJJJJJJJJJJJJJJJJJJJJJJJJJJ	AS:i:-12	XS:i:-12	XN:i:0	XM:i:2	XO:i:0	XG:i:0	NM:i:2	MD:Z:8A48A18	YT:Z:UU	YA:i:1	YM:i:1	YR:i:4	YL:i:6
ST-J00101:167:HFWTMBBXY:6:1107:18548:23575	0	tRNA-Trp-CCA-21	21	1	76M	*	0	0	GGACCCATGGCACAACTGGTAGTGCAACGGACTCCAAATCCGCAGGTTGGGCGTTCATGTCGCTCTGGGTTCACCA	JJJJJJJJJJJJJJJJJJJJJJJJJJJJJJJJJJJJJJJJJJJJJJJJJJJJJJJJJJJJJJJJJJJJJJJJJJJJ	AS:i:-12	XS:i:-12	XN:i:0	XM:i:2	XO:i:0	XG:i:0	NM:i:2	MD:Z:8A48A18	YT:Z:UU	YA:i:1	YM:i:1	YR:i:4	YL:i:6
ST-J00101:167:HFWTMBBXY:6:1107:1570:23206	256	tRNA-Trp-CCA-21	21	1	76M	*	0	0	GGACCCATTGCACAACTGGTAGTGCAACGGACTCCAAATCCGCAGGTTGGGCGTTCAAGTCGCTCTGGGTTCACCA	JJJJJJJJJJJJJJJJJJJJJJJJJJJJJJJJJJJJJJJJJJJJJJJJJJJJJIFJJJJJJJJJJJJJJJJJJJJJ	AS:i:-6	XS:i:-6	XN:i:0	XM:i:1	XO:i:0	XG:i:0	NM:i:1	MD:Z:8A67	YT:Z:UU	YA:i:1	YM:i:1	YR:i:4	YL:i:6
ST-J00101:167:HFWTMBBXY:6:1107:20375:23751	256	tRNA-Trp-CCA-21	21	1	76M	*	0	0	GGACCCATTGCACAACTGGTAGTGCAACGGACTCCAAATCCGCAGGTTGGGCGTTCAGGTCGCTCTGGGTTCACCA	JJJJJJJJJJJJJJJJJJJJJJJJJJJJJJJJJJJJJJJJJJJJJJJJJJJJJJJJJJJJJJJJJJJJJJJJJJJJ	AS:i:-12	XS:i:-12	XN:i:0	XM:i:2	XO:i:0	XG:i:0	NM:i:2	MD:Z:8A48A18	YT:Z:UU	YA:i:1	YM:i:1	YR:i:4	YL:i:6
ST-J00101:167:HFWTMBBXY:6:1107:2138:23768	256	tRNA-Trp-CCA-21	21	1	76M	*	0	0	GGACCCATGGCACAACTGGTAGTGCAACGGACTCCAAATCCGCAGGTTGGGCGTTCAGGTCGCTCTGGGTTCACCA	JJJJJJJJJJJJJJJJJJJJJJJJJJJJJJJJJJJJJIJJJJJJJJJJJJJJJJJJJJJJJJJJJJJJJJJJJJJJ	AS:i:-12	XS:i:-12	XN:i:0	XM:i:2	XO:i:0	XG:i:0	NM:i:2	MD:Z:8A48A18	YT:Z:UU	YA:i:1	YM:i:1	YR:i:4	YL:i:6
ST-J00101:167:HFWTMBBXY:6:1107:10612:24067	256	tRNA-Trp-CCA-21	21	1	76M	*	0	0	GGACCCATGGCACAACTGGTAGTGCAACGGACTCCAAATCCGCAGGTTGGGCGTTCAGGTCGCTCTGGGTTCACCA	JJJJJJJJJJJJJJJJJJJJJJJJJJJJJJJJJJJJJJJJJJJJJJJJJJJJJJJJJJJJJJJJJJJJJJJJJJJJ	AS:i:-12	XS:i:-12	XN:i:0	XM:i:2	XO:i:0	XG:i:0	NM:i:2	MD:Z:8A48A18	YT:Z:UU	YA:i:1	YM:i:1	YR:i:4	YL:i:6
ST-J00101:167:HFWTMBBXY:6:1107:32532:24103	0	tRNA-Trp-CCA-21	21	1	76M	*	0	0	GGACCCATGGCACAACTGGTAGTGCAACGGACTCCAAATCCGCAGGTTGGGCGTTCAGGTCGCTCTGGGTTCACCA	>JIJJJJJJJJJJJJJJJJJJJJIJJJJI*FAJJJJJJJFBIJJJJJJJJ>JGJJJGGJJJJJJJJJJJBJJJJJJ	AS:i:-12	XS:i:-12	XN:i:0	XM:i:2	XO:i:0	XG:i:0	NM:i:2	MD:Z:8A48A18	YT:Z:UU	YA:i:1	YM:i:1	YR:i:4	YL:i:6
ST-J00101:167:HFWTMBBXY:6:1107:8532:24120	256	tRNA-Trp-CCA-21	21	1	76M	*	0	0	GGACCCATAGCACAACTGGTAGTGCAACGGACTCCAAATCCGCAGGTTGGGCGTTCAGGTCGCTCTGGGTTCACCA	JJJJJJJJJJJJJJJJJJJJJJJJJJJJJJJJJJJJJJJJJJJJJJJJJJJJJJJJJJJGJJJJJJJJJJJJJJJJ	AS:i:-6	XS:i:-6	XN:i:0	XM:i:1	XO:i:0	XG:i:0	NM:i:1	MD:Z:57A18	YT:Z:UU	YA:i:1	YM:i:1	YR:i:4	YL:i:6
ST-J00101:167:HFWTMBBXY:6:1107:29498:24190	0	tRNA-Trp-CCA-21	21	1	76M	*	0	0	GGACCCATAGCACAACTGGTAGTGCAACGGACTCCAAATCCGCAGGTTGGGCGTTCATGTCGCTCTGGGTTCACCA	JJJJJJJJJJJJJJJJJJJJJJJJJJJJJJJJJJJJJJDJJJJJJJJJJJJJJJJJJJJJJJJJJJJJJJJJJJJJ	AS:i:-6	XS:i:-6	XN:i:0	XM:i:1	XO:i:0	XG:i:0	NM:i:1	MD:Z:57A18	YT:Z:UU	YA:i:1	YM:i:1	YR:i:4	YL:i:6
ST-J00101:167:HFWTMBBXY:6:1107:23683:24243	256	tRNA-Trp-CCA-21	21	1	76M	*	0	0	GGACCCATTGCACAACTGGTAGTGCAACGGACTCCAAATCCGCAGGTTGGGCGTTCAGGTCGCTCTGGGTTCACCA	JJJJJJJJJJJJJJJJJJJJJJJJJJJJJJJJJJJJJJJJJJJJJJJJJJJJJJJJJJJJJJJJJJJJJJJJJJJJ	AS:i:-12	XS:i:-12	XN:i:0	XM:i:2	XO:i:0	XG:i:0	NM:i:2	MD:Z:8A48A18	YT:Z:UU	YA:i:1	YM:i:1	YR:i:4	YL:i:6
ST-J00101:167:HFWTMBBXY:6:1107:18680:23206	256	tRNA-Trp-CCA-21	21	1	76M	*	0	0	GGACCCATGGCACAACTGGTAGTGCAACGGACTCCAAATCCGCAGGTTGGGCGTTCAGGTCGCTCTGGGTTCACCA	JJJJJJJJJJJJJJJJJJJJJJJJJJJJJJJJJJJJJJJJJJJJJJJJJJJJJJJJJJJJJJJJJJJJJJJJJJJJ	AS:i:-12	XS:i:-12	XN:i:0	XM:i:2	XO:i:0	XG:i:0	NM:i:2	MD:Z:8A48A18	YT:Z:UU	YA:i:1	YM:i:1	YR:i:4	YL:i:6
ST-J00101:167:HFWTMBBXY:6:1107:15280:23223	256	tRNA-Trp-CCA-21	21	1	76M	*	0	0	GGACCCATTGCACAACTGGTAGTGCAACGGACTCCAAATCCGCAGGTTGGGCGTTCATGTCGCTCTGGGTTCACCA	JJJJJJJJJJJJJJJJJJJJJJJJJJJJJJJJJJJJJJJJJJJJJJJJJJJJJJJJJJJJJJJJJJJJJJJJJJJJ	AS:i:-12	XS:i:-12	XN:i:0	XM:i:2	XO:i:0	XG:i:0	NM:i:2	MD:Z:8A48A18	YT:Z:UU	YA:i:1	YM:i:1	YR:i:4	YL:i:6
ST-J00101:167:HFWTMBBXY:6:1107:30015:23223	256	tRNA-Trp-CCA-21	21	1	76M	*	0	0	GGACCCATAGCACAACTGGTAGTGCAACGGACTCCAAATCCGCAGGTTGGGCGTTCAGGTCGCTCTGGGTTCACCA	JJJJJJJJJJJJJJJJJJJJJJJJJJJJJJJJJJJJJJFJJJJJJJJJJJJJJJJJJJJJJJJJJJJJJJJJJJJJ	AS:i:-6	XS:i:-6	XN:i:0	XM:i:1	XO:i:0	XG:i:0	NM:i:1	MD:Z:57A18	YT:Z:UU	YA:i:1	YM:i:1	YR:i:4	YL:i:6
ST-J00101:167:HFWTMBBXY:6:1107:29132:24296	256	tRNA-Trp-CCA-21	21	1	76M	*	0	0	GGACCCATAGCACAACTGGTAGTGCAACGGACTCCAAATCCGCAGGTTGGGCGTTCAGGTCGCTCTGGGTTCACCA	JJJJJJJJJJJJJJJJJJJJJJJJJJJJJJJJJJJJJJIJJJJJJJJJJJJJJJJJJJJJJJJJJJJJJJJJJJJJ	AS:i:-6	XS:i:-6	XN:i:0	XM:i:1	XO:i:0	XG:i:0	NM:i:1	MD:Z:57A18	YT:Z:UU	YA:i:1	YM:i:1	YR:i:4	YL:i:6
ST-J00101:167:HFWTMBBXY:6:1107:10044:24314	256	tRNA-Trp-CCA-21	21	1	76M	*	0	0	GGACCCATGGCACAACTGGTAGTGCAACGGACTCCAAATCCGCAGGTTGGGCGTTCAGGTCGCTCTGGGTTCACCA	JJJJJJJJJJJJJJJJJJJJJJJJJJJJJJJJJJJJJJJJJJJJJJJJJJJJJJJJJJJJJJJJJJJJJJJJJJJJ	AS:i:-12	XS:i:-12	XN:i:0	XM:i:2	XO:i:0	XG:i:0	NM:i:2	MD:Z:8A48A18	YT:Z:UU	YA:i:1	YM:i:1	YR:i:4	YL:i:6
ST-J00101:167:HFWTMBBXY:6:1107:22993:23786	256	tRNA-Trp-CCA-21	21	1	76M	*	0	0	GGACCCATGGCACAACTGGTAGTGCAACGGACTCCAAATCCGCAGGTTGGGCGTTCAGGTCGCTCTGGGTTCACCA	JJJJJJJJJJJJJJJJJJJJJJJJJJJJJJJJJJJJJJJJJJJJJJJJJJJJJJJJJJJJJJJJJJJJJJJJJJJJ	AS:i:-12	XS:i:-12	XN:i:0	XM:i:2	XO:i:0	XG:i:0	NM:i:2	MD:Z:8A48A18	YT:Z:UU	YA:i:1	YM:i:1	YR:i:4	YL:i:6
ST-J00101:167:HFWTMBBXY:6:1107:5507:24331	256	tRNA-Trp-CCA-21	21	1	76M	*	0	0	GGACCCATGGCACAACTGGTAGTGCAACGGACTCCAAATCCGCAGGTTGGGCGTTCATGTCGCTCTGGGTTCACCA	JJJJJJJJJJJJJJJJJJJJJJJJJJJJJJJJJJJJJJJJJJJJJJJJJJJJJJJJJJJJJJJJJJJJJJJJJJJJ	AS:i:-12	XS:i:-12	XN:i:0	XM:i:2	XO:i:0	XG:i:0	NM:i:2	MD:Z:8A48A18	YT:Z:UU	YA:i:1	YM:i:1	YR:i:4	YL:i:6
ST-J00101:167:HFWTMBBXY:6:1107:19431:24331	256	tRNA-Trp-CCA-21	21	1	76M	*	0	0	GGACCCATGGCACAACTGGTAGTGCAACGGACTCCAAATCCGCAGGTTGGGCGTTCAGGTCGCTCTGGGTTCACCA	JJJJJJJJJJJJJJJJJJJJJJJJJJJJJJJJJJJJJJJJJJJJJJJJJJJJJJJJJJJJJJJJJJJJJJJJJJJJ	AS:i:-12	XS:i:-12	XN:i:0	XM:i:2	XO:i:0	XG:i:0	NM:i:2	MD:Z:8A48A18	YT:Z:UU	YA:i:1	YM:i:1	YR:i:4	YL:i:6
ST-J00101:167:HFWTMBBXY:6:1107:23774:24331	0	tRNA-Trp-CCA-21	21	1	76M	*	0	0	GGACCCATAGCACAACTGGCAGTGCAACGGACTCCAAATCCGCAGGTTGGGCGTTCAGGTCGCTCTGGGTTCACCA	JJJJJJJJJJJJJJJJJJJJJJJJJJJJJJJJJJJJJJJJJJJJJJJJJJJJJJJJJJJJJJJJJJJJJJJJJJJJ	AS:i:-12	XS:i:-12	XN:i:0	XM:i:2	XO:i:0	XG:i:0	NM:i:2	MD:Z:19T37A18	YT:Z:UU	YA:i:1	YM:i:1	YR:i:4	YL:i:6
ST-J00101:167:HFWTMBBXY:6:1107:7344:24349	0	tRNA-Trp-CCA-21	21	1	76M	*	0	0	GGACCCATAGCACAACTGGTAGTGCAACGGACTCCAAATCCGCAGGTTGGGCGTTCAGGTCGCTCTGGGTTCACCA	JJJJJJJJJJJJJJJJJJJJJJJJJJJJJJJJJJJJJJJJJJJJJJJJJJJJJJJJJJJJJJJJJJJJJJJJJJJJ	AS:i:-6	XS:i:-6	XN:i:0	XM:i:1	XO:i:0	XG:i:0	NM:i:1	MD:Z:57A18	YT:Z:UU	YA:i:1	YM:i:1	YR:i:4	YL:i:6
ST-J00101:167:HFWTMBBXY:6:1107:2158:24401	0	tRNA-Trp-CCA-21	21	1	76M	*	0	0	GGACCCATAGCACAACTGGTAGTGCAACGGACTCCAAATCCGCAGGTTGGGCGTTCAGGTCGCTCTGGGTTCACCA	JJJ>JIJJJJJJJJ5JJ4JJJJJJJJJJJJJJJJJJJGAJAJJAIJJGIGJJJJJJJIIJJJJJFJJJAJJJJJJJ	AS:i:-6	XS:i:-6	XN:i:0	XM:i:1	XO:i:0	XG:i:0	NM:i:1	MD:Z:57A18	YT:Z:UU	YA:i:1	YM:i:1	YR:i:4	YL:i:6
ST-J00101:167:HFWTMBBXY:6:1107:1479:23962	256	tRNA-Trp-CCA-21	21	1	76M	*	0	0	GGACCCATGGCACAACTGGTAGTGCAACGGACTCCAAATCCGCAGGTTGGGCGTTCAGGTCGCTCTGGGTTCACCA	JJ>JJJ?JAJJJJJJJJJIJJJJGJJJJJJ>AJJGIJJJJFJJJDIAJJJJJJJJJJJIJJJJ0JJJJJJJJJJJJ	AS:i:-12	XS:i:-12	XN:i:0	XM:i:2	XO:i:0	XG:i:0	NM:i:2	MD:Z:8A48A18	YT:Z:UU	YA:i:1	YM:i:1	YR:i:4	YL:i:6
ST-J00101:167:HFWTMBBXY:6:1107:23602:23962	0	tRNA-Trp-CCA-21	21	1	76M	*	0	0	GGACCCATTGCACAACTGGTAGTGCAACGGACTCCAAATCCGCAGGTTGGGCGTTCAGGTCGCTCTGGGTTCACCA	JJJJJJJJJJJJJJJJJJJJJJJJJJJJJJJJJJJJJJJJJJJJJJJJJJJJJJJJJJJJJJJJJJJJJJJJJJJJ	AS:i:-12	XS:i:-12	XN:i:0	XM:i:2	XO:i:0	XG:i:0	NM:i:2	MD:Z:8A48A18	YT:Z:UU	YA:i:1	YM:i:1	YR:i:4	YL:i:6
ST-J00101:167:HFWTMBBXY:6:1107:30675:24577	256	tRNA-Trp-CCA-21	21	1	76M	*	0	0	GGACCCATTGCACAACTGGTAGTGCAACGGACTCCAAATCCGCAGGTTGGGCGTTCAGGTCGCTCTGGGTTCACCA	JJJJJJJJJJJJJJJJJJJJJJJJJJJJJJJJJJJJJJJJJJJJJJJJJJJJJJJJJJJJJJJJJJJJJJJJJJJJ	AS:i:-12	XS:i:-12	XN:i:0	XM:i:2	XO:i:0	XG:i:0	NM:i:2	MD:Z:8A48A18	YT:Z:UU	YA:i:1	YM:i:1	YR:i:4	YL:i:6
ST-J00101:167:HFWTMBBXY:6:1107:9475:24489	0	tRNA-Trp-CCA-21	21	0	73M7I4M	*	0	0	GGACCCATGGCACAACTGGTAGTGCAACGGACTCCAAATCCGCAGGTTGGGCGTTCAGGTCGCTCTGGGTTCACCAGTATCCAT	JJJJJJJJJJJJJJJJJIJJJJJJJJJJJJJJJJJJJJ:JJJJJJJJJJJJJJJJJJJJJJJJJJJJJJJJJJJJJJJJJJJJJ	AS:i:-43	XS:i:-43	XN:i:1	XM:i:3	XO:i:1	XG:i:7	NM:i:10	MD:Z:8A48A18N0	YT:Z:UU	YA:i:1	YM:i:1	YR:i:4	YL:i:6
ST-J00101:167:HFWTMBBXY:6:1107:1479:23716	0	tRNA-Trp-CCA-21	21	1	76M	*	0	0	GGACCCATTGCACAACTGGTAGTGCAACGGACTCCAAATCCGCAGGTTGGGCGTTCAGGTCGCTCTGGGTTCACCA	JJJJJJJJJJJJJJJJJJJJJJJJJJJJJJJJJJJJJJIJJJJJJJJ?JJJJJJJIJJJJJJJJJJJJJJJJJJJJ	AS:i:-12	XS:i:-12	XN:i:0	XM:i:2	XO:i:0	XG:i:0	NM:i:2	MD:Z:8A48A18	YT:Z:UU	YA:i:1	YM:i:1	YR:i:4	YL:i:6
ST-J00101:167:HFWTMBBXY:6:1107:15930:23716	256	tRNA-Trp-CCA-21	21	1	76M	*	0	0	GGACCCATTGCACAACTGGTAGTGCAACGGACTCCAAATCCGCAGGTTGGGCGTTCATGTCGCTCTGGGTTCACCA	JJJJJJJJJJJJJJJJJJJJJJJJJJJJJJJJJJJJJJJJJJJJJJJJJJJJJJJJJJJJJJJJJJJJJJJJJJJJ	AS:i:-12	XS:i:-12	XN:i:0	XM:i:2	XO:i:0	XG:i:0	NM:i:2	MD:Z:8A48A18	YT:Z:UU	YA:i:1	YM:i:1	YR:i:4	YL:i:6
ST-J00101:167:HFWTMBBXY:6:1107:18487:23716	256	tRNA-Trp-CCA-21	21	1	76M	*	0	0	GGACCCATAGCACAACTGGTAGTGCAACGGACTCCAAATCCGCAGGTTGGGCGTTCAGGTCGCTCTGGGTTCACCA	JJJJJJJJJJJJJJJJJJJJJJJJJJJJJJJJJJJJJJJJJJJJJJJJJJJJJIJJJJJJJJJJJJJJJJJJJJJJ	AS:i:-6	XS:i:-6	XN:i:0	XM:i:1	XO:i:0	XG:i:0	NM:i:1	MD:Z:57A18	YT:Z:UU	YA:i:1	YM:i:1	YR:i:4	YL:i:6
ST-J00101:167:HFWTMBBXY:6:1107:14296:23733	256	tRNA-Trp-CCA-21	21	1	76M	*	0	0	GGACCCATAGCACAACTGGTAGTGCAACGGACTCCAAATCCGCAGGTTGGGCGTTCAGGTCGCTCTGGGTTCACCA	JJJJJJJJJJJJJJJJJJJJJJJJJJJJJJJJJJJJJJJJJJJJJJJJJJJJJJJJJJJJJJJJJJJJJJJJJJJJ	AS:i:-6	XS:i:-6	XN:i:0	XM:i:1	XO:i:0	XG:i:0	NM:i:1	MD:Z:57A18	YT:Z:UU	YA:i:1	YM:i:1	YR:i:4	YL:i:6
ST-J00101:167:HFWTMBBXY:6:1107:3265:24419	0	tRNA-Trp-CCA-21	21	1	76M	*	0	0	GGACCCATTGCACAACTGGTAGTGCAACGGACTCCAAATCCGCAGGTTGGGCGTTCAGGTCGCTCTGGGTTCACCA	JJJJJJJJJJJJJJJJJJJJJJJJJJJJJJJJJJJJJJJJJJJJJJJJJJJJJJJJJJJJJJJJJJJJJJJJJJJJ	AS:i:-12	XS:i:-12	XN:i:0	XM:i:2	XO:i:0	XG:i:0	NM:i:2	MD:Z:8A48A18	YT:Z:UU	YA:i:1	YM:i:1	YR:i:4	YL:i:6
ST-J00101:167:HFWTMBBXY:6:1107:5010:24419	256	tRNA-Trp-CCA-21	21	1	76M	*	0	0	GGACCCATGGCACAACTGGTAGTGCAACGGACTCCAAATCCGCAGGTTGGGCGTTCAAGTCGCTCTGGGTTCACCA	JJJJJJJJJJJJJJJJJJJJJJJJJJJJJJJJJJJJJJJJJJJJJJJJJJJJJJJJJJJJJJJJJJJJJJJJJJJJ	AS:i:-6	XS:i:-6	XN:i:0	XM:i:1	XO:i:0	XG:i:0	NM:i:1	MD:Z:8A67	YT:Z:UU	YA:i:1	YM:i:1	YR:i:4	YL:i:6
ST-J00101:167:HFWTMBBXY:6:1107:6289:24419	0	tRNA-Trp-CCA-21	21	1	76M	*	0	0	GGACCCATGGCACAACTGGTAGTGCAACGGACTCCAAATCCGCAGGTTGGGCGTTCAGGTCGCTCTGGGTTCACCA	>JJJJJJJJJJJJJJJJJJJJIJJJJJJJJJJJJJJJJJJJJJJJJJJJJJIJJJJJJJJJJJJJJJJJJJJJJJJ	AS:i:-12	XS:i:-12	XN:i:0	XM:i:2	XO:i:0	XG:i:0	NM:i:2	MD:Z:8A48A18	YT:Z:UU	YA:i:1	YM:i:1	YR:i:4	YL:i:6
ST-J00101:167:HFWTMBBXY:6:1107:5061:24437	256	tRNA-Trp-CCA-21	21	1	76M	*	0	0	GGACCCATGGCACAACTGGTAGTGCAACGGACTCCAAATCCGCAGGTTGGGCGTTCAAGTCGCTCTGGGTTCACCA	JJJJJJJJJJJJJJJJJJJJJJJJJJJJJJFJJJJJJJJJJJJJJJJ<JJJJJJJJJJJJJJJJJJJJJJJJJJJJ	AS:i:-6	XS:i:-6	XN:i:0	XM:i:1	XO:i:0	XG:i:0	NM:i:1	MD:Z:8A67	YT:Z:UU	YA:i:1	YM:i:1	YR:i:4	YL:i:6
ST-J00101:167:HFWTMBBXY:6:1107:10257:24437	256	tRNA-Trp-CCA-21	21	1	76M	*	0	0	GGACCCATGGCACAACTGGTAGTGCAACGGACTCCAAATCCGCAGGTTGGGCGTTCAGGTCGCTCTGGGTTCACCA	JJJJJJJJJJJJJJJJJJJJJJJJJJJJJJJJJJJJJJJJJJJJJJJJJJJJJJJJJJJJJJJJJJJJJJJJJJJJ	AS:i:-12	XS:i:-12	XN:i:0	XM:i:2	XO:i:0	XG:i:0	NM:i:2	MD:Z:8A48A18	YT:Z:UU	YA:i:1	YM:i:1	YR:i:4	YL:i:6
ST-J00101:167:HFWTMBBXY:6:1107:15605:24454	256	tRNA-Trp-CCA-21	21	0	19M1D56M	*	0	0	GGACCCATTGCACAACTGGAGTGCAACGGACTCCAAATCCGCAGGTTGGGCGTTCATGTCGCTCTGGGTTCACCA	JJJJJJJJJJJJJJJJJJJJJJJJJJJJJJJJJJJJJJJJJJJJJJJJJJJJJJJJJJJJJJJJJJJJJJJJJJJ	AS:i:-20	XS:i:-20	XN:i:0	XM:i:2	XO:i:1	XG:i:1	NM:i:3	MD:Z:8A10^T37A18	YT:Z:UU	YA:i:1	YM:i:1	YR:i:4	YL:i:6
ST-J00101:167:HFWTMBBXY:6:1107:25855:24806	0	tRNA-Trp-CCA-21	21	1	76M	*	0	0	GGACCCATTGCACAACTGGTAGTGCAACGGACTCCAAATCCGCAGGTTGGGCGTTCAGGTCGCTCTGGGTTCACCA	JJJJJJJJJJJJJJJJJJJJJJJJJJJJJJJJJJJJJJJJJJJJJJJJJJJJJJJJJJJJJJJJJJJJJJJJJJJJ	AS:i:-12	XS:i:-12	XN:i:0	XM:i:2	XO:i:0	XG:i:0	NM:i:2	MD:Z:8A48A18	YT:Z:UU	YA:i:1	YM:i:1	YR:i:4	YL:i:6
ST-J00101:167:HFWTMBBXY:6:1107:26433:24823	0	tRNA-Trp-CCA-21	21	1	76M	*	0	0	GGACCCATCGCACAACTGGTAGTGCAACGGACTCCAAATCCGCAGGTTGGGCGTTCAGGTCGCTCTGGGTTCACCA	JJJJJJJJJJJJJJJJJJJJJJJJJJJJJJJJJJJJJJJJJJJJJJJJJJJJJJJJJJJJJJJJJJJJJJJJJJJJ	AS:i:-12	XS:i:-12	XN:i:0	XM:i:2	XO:i:0	XG:i:0	NM:i:2	MD:Z:8A48A18	YT:Z:UU	YA:i:1	YM:i:1	YR:i:4	YL:i:6
ST-J00101:167:HFWTMBBXY:6:1107:4178:24841	256	tRNA-Trp-CCA-21	21	1	76M	*	0	0	GGACCCATTGCACAACTGGTAGTGCAACGGACTCCAAATCCGCAGGTTGGGCGTTCAGGTCGCTCTGGGTTCACCA	JJJ>JJJJJJJJJJJJJJJJJJJJJJJJBJIJJJJJJJJJJJJJJFJGJIJIJAJIJJJIGFJJJJJJJJJJJJJJ	AS:i:-12	XS:i:-12	XN:i:0	XM:i:2	XO:i:0	XG:i:0	NM:i:2	MD:Z:8A48A18	YT:Z:UU	YA:i:1	YM:i:1	YR:i:4	YL:i:6
ST-J00101:167:HFWTMBBXY:6:1107:2849:24683	256	tRNA-Trp-CCA-21	21	1	76M	*	0	0	GGACCCATGGCACAACTGGTAGTGCAACGGACTCCAAATCCGCAGGTTGGGCGTTCAGGTCGCTCTGGGTTCACCA	JJJ>JJJJJJJJJJJJJJJ:JJJIJJJJJJJJJDJIJJ0JJD<JJFJIJIIIJDJJJJJJJJJIFJJJJJJJJJJJ	AS:i:-12	XS:i:-12	XN:i:0	XM:i:2	XO:i:0	XG:i:0	NM:i:2	MD:Z:8A48A18	YT:Z:UU	YA:i:1	YM:i:1	YR:i:4	YL:i:6
ST-J00101:167:HFWTMBBXY:6:1107:28605:24683	256	tRNA-Trp-CCA-21	21	1	76M	*	0	0	GGACCCATTGCACAACTGGTAGTGCAACGGACTCCAAATCCGCAGGTTGGGCGTTCAGGTCGCTCTGGGTTCACCA	IJJJJJJJJJJJJJJJJJJJJJJJJJJJJJJJJIJJJJJJJJJJJJJJJI>JJJJJJJJJJJJJJJJJJJJJJJJJ	AS:i:-12	XS:i:-12	XN:i:0	XM:i:2	XO:i:0	XG:i:0	NM:i:2	MD:Z:8A48A18	YT:Z:UU	YA:i:1	YM:i:1	YR:i:4	YL:i:6
ST-J00101:167:HFWTMBBXY:6:1107:23683:24771	256	tRNA-Trp-CCA-21	21	1	76M	*	0	0	GGACCCATTGCACAACTGGTAGTGCAACGGACTCCAAATCCGCAGGTTGGGCGTTCATGTCGCTCTGGGTTCACCA	JJJJJJJJJJJJJJJJJJJJJJJJJJJJJJJJJJJJJJJJJJJJJJJJJJJJJJJJJJJJJJJJJJJJJJJJJJJJ	AS:i:-12	XS:i:-12	XN:i:0	XM:i:2	XO:i:0	XG:i:0	NM:i:2	MD:Z:8A48A18	YT:Z:UU	YA:i:1	YM:i:1	YR:i:4	YL:i:6
ST-J00101:167:HFWTMBBXY:6:1107:3325:25052	0	tRNA-Trp-CCA-21	21	1	76M	*	0	0	GGACCCATGGCACAACTGGTAGTGCAACGGACTCCAAATCCGCAGGTTGGGCGTTCAGGTCGCTCTGGGTTCACCA	JJJJJJJJJJJJJJJJJJJJJJJJJJJJJJJJJJJJJJJJJJIJJJJJJJJIJIJJJJJ0JJJJJJJJJJJJJJJJ	AS:i:-12	XS:i:-12	XN:i:0	XM:i:2	XO:i:0	XG:i:0	NM:i:2	MD:Z:8A48A18	YT:Z:UU	YA:i:1	YM:i:1	YR:i:4	YL:i:6
ST-J00101:167:HFWTMBBXY:6:1107:32004:24947	256	tRNA-Trp-CCA-21	21	1	76M	*	0	0	GGACCCATGGCACAACTGGTAGTGCAACGGACTCCAAATCCGCAGGTTGGGCGTTCATGTCGCTCTGGGTTCACCA	JJJJJJJ>JJJJJJJJJJ>JJJJJJJJ0DI?JJDI?JJJG<?DJJJJJJJJ::IJJJ0JJJJJAJJJJJJJJJJJJ	AS:i:-12	XS:i:-12	XN:i:0	XM:i:2	XO:i:0	XG:i:0	NM:i:2	MD:Z:8A48A18	YT:Z:UU	YA:i:1	YM:i:1	YR:i:4	YL:i:6
ST-J00101:167:HFWTMBBXY:6:1107:11312:24964	0	tRNA-Trp-CCA-21	21	1	76M	*	0	0	GGACCCATGGCACAACTGGTAGTGCAACGGACTCCAAATCCGCAGGTTGGGCGTTCAGGTCGCTCTGGGTTCACCA	JJJJJJJJJJJJJJJJJJJJJJJJJJJJJJJJJJJJJJJJJJJJJJJJJJJJJJJJJJJJJJJJJJJJJJJJJJJJ	AS:i:-12	XS:i:-12	XN:i:0	XM:i:2	XO:i:0	XG:i:0	NM:i:2	MD:Z:8A48A18	YT:Z:UU	YA:i:1	YM:i:1	YR:i:4	YL:i:6
ST-J00101:167:HFWTMBBXY:6:1107:29315:24964	0	tRNA-Trp-CCA-21	21	1	76M	*	0	0	GGACCCATTGCACAACTGGTAGTGCAACGGACTCCAAATCCGCAGGTTGGGCGTTCAGGTCGCTCTGGGTTCACCA	JJJJJJJJJJJJJJJJJJJJJJJJJJJJJJJJJJJJJJJJJJJJJJJJJJJJJJJJJJJJJJJJJJJJJJJJJJJJ	AS:i:-12	XS:i:-12	XN:i:0	XM:i:2	XO:i:0	XG:i:0	NM:i:2	MD:Z:8A48A18	YT:Z:UU	YA:i:1	YM:i:1	YR:i:4	YL:i:6
ST-J00101:167:HFWTMBBXY:6:1107:9749:25175	256	tRNA-Trp-CCA-21	21	1	9M1D66M	*	0	0	GGACCCATACACAACTGGTAGTGCAACGGACTCCAAATCCGCAGGTTGGGCGTTCATGTCGCTCTGGGTTCACCA	JJJJJJJJJJJJJJJJJJJJJJJJJJJJJJJJJJJJJJJJJJJJJJJJJJJJDJJJJJJJJJJJJJJJJJJJJJJ	AS:i:-14	XS:i:-14	XN:i:0	XM:i:1	XO:i:1	XG:i:1	NM:i:2	MD:Z:9^G47A18	YT:Z:UU	YA:i:1	YM:i:1	YR:i:4	YL:i:6
ST-J00101:167:HFWTMBBXY:6:1107:28909:25175	256	tRNA-Trp-CCA-21	21	0	5M5D66M	*	0	0	GGACCCACAACTGGTAGTGCAACGGACTCCAAATCCGCAGGTTGGGCGTTCAGGTCGCTCTGGGTTCACCA	JJJJJJJJJJJJJJJJJJJJJJJJJJJJJJJJJJJJJJJJJJJJJJFJJJJJJJJJJJJJJJJJJJJJJJJ	AS:i:-26	XS:i:-26	XN:i:0	XM:i:1	XO:i:1	XG:i:5	NM:i:6	MD:Z:5^CATAG47A18	YT:Z:UU	YA:i:1	YM:i:1	YR:i:4	YL:i:6
ST-J00101:167:HFWTMBBXY:6:1107:16173:25193	256	tRNA-Trp-CCA-21	21	1	56M1D19M	*	0	0	GGACCCATGGCACAACTGGTAGTGCAACGGACTCCAAATCCGCAGGTTGGGCGTTCAGTCGCTCTGGGTTCACCA	JJJJJJJJJJJJJJJJJJJJJJJJJJJJJJJJJJJJJJJJJJJJJJJJJJJJJJJJJJJJJJJJJJJJJJJJJJJ	AS:i:-14	XS:i:-14	XN:i:0	XM:i:1	XO:i:1	XG:i:1	NM:i:2	MD:Z:8A47^A19	YT:Z:UU	YA:i:1	YM:i:1	YR:i:4	YL:i:6
ST-J00101:167:HFWTMBBXY:6:1107:28564:24929	0	tRNA-Trp-CCA-21	21	1	76M	*	0	0	GGACCCATGGCACAACTGGTAGTGCAACGGACTCCAAATCCGCAGGTTGGGCGTTCATGTCGCTCTGGGTTCACCA	JJJJJJJJJJJJJJJJJJJJJJJJJJJJJJJJJJJJJJJJJJJJJJJJJJJJJJJJJJJJJJJJJJJJJJJJJJJJ	AS:i:-12	XS:i:-12	XN:i:0	XM:i:2	XO:i:0	XG:i:0	NM:i:2	MD:Z:8A48A18	YT:Z:UU	YA:i:1	YM:i:1	YR:i:4	YL:i:6
ST-J00101:167:HFWTMBBXY:6:1107:7425:25122	256	tRNA-Trp-CCA-21	21	1	76M	*	0	0	GGACCCATTGCACAACTGGTAGTGCAACGGACTCCAAATCCGCAGGTTGGGCGTTCAGGTCGCTCTGGGTTCACCA	JJJJJJJJJJJJJJJJJJJJJJJJJJJJJJJJJJJJJJJJJJJJJJJJJJJJJJJJJJJJJJJJJJJJJJJJJJJJ	AS:i:-12	XS:i:-12	XN:i:0	XM:i:2	XO:i:0	XG:i:0	NM:i:2	MD:Z:8A48A18	YT:Z:UU	YA:i:1	YM:i:1	YR:i:4	YL:i:6
ST-J00101:167:HFWTMBBXY:6:1107:16285:25140	0	tRNA-Trp-CCA-21	21	1	76M	*	0	0	GGACCCATAGCACAACTGGTAGTGCAACGGACTCCAAATCCGCAGGTTGGGCGTTCATGTCGCTCTGGGTTCACCA	JJJJJJJJJJJJJJJJJJJJJJJJJJJJJJJJJJJJJJJJJJJJJJJJJJJJJJJJJJJJJJJJJJJJJJJJJJJJ	AS:i:-6	XS:i:-6	XN:i:0	XM:i:1	XO:i:0	XG:i:0	NM:i:1	MD:Z:57A18	YT:Z:UU	YA:i:1	YM:i:1	YR:i:4	YL:i:6
ST-J00101:167:HFWTMBBXY:6:1107:22353:25140	256	tRNA-Trp-CCA-21	21	1	76M	*	0	0	GGACCCATTGCACAACTGGTAGTGCAACGGACTCCAAATCCGCAGGTTGGGCGTTCAGGTCGCTCTGGGTTCACCA	JJJJJJJJJJJJJJJJJJJJJJJJJJJJJJJJJJJJJJJJJJJJJJJJJJJJJIJJJJJGFJJJJJJJJJJJJJJJ	AS:i:-12	XS:i:-12	XN:i:0	XM:i:2	XO:i:0	XG:i:0	NM:i:2	MD:Z:8A48A18	YT:Z:UU	YA:i:1	YM:i:1	YR:i:4	YL:i:6
ST-J00101:167:HFWTMBBXY:6:1107:4340:25228	256	tRNA-Trp-CCA-21	21	1	76M	*	0	0	GGACCCATTGCACAACTGGTAGTGCAACGGACTCCAAATCCGCAGGTTGGGCGTTCAGGTCGCTCTGGGTTCACCA	JJJJJJJJJJJJJJJJJJJJJJJJJJJJJJJJJJJJJJJJJJJJJJJJJJJJJJJJJJJJJJJJJJJJJJJJJJJJ	AS:i:-12	XS:i:-12	XN:i:0	XM:i:2	XO:i:0	XG:i:0	NM:i:2	MD:Z:8A48A18	YT:Z:UU	YA:i:1	YM:i:1	YR:i:4	YL:i:6
ST-J00101:167:HFWTMBBXY:6:1107:3813:24736	256	tRNA-Trp-CCA-21	21	1	76M	*	0	0	GGACCCATGGCACAACTGGTAGTGCAACGGACTCCAAATCCGCAGGTTGGGCGTTCAGGTCGCTCTGGGTTCACCA	JJJ>JJJJJJJJJJJJJJJJJJJJJJJJJJJJJJIJJJJJFJJJJJJJJJJIJFIJJJJJJJJJJJJJJJJJJJJJ	AS:i:-12	XS:i:-12	XN:i:0	XM:i:2	XO:i:0	XG:i:0	NM:i:2	MD:Z:8A48A18	YT:Z:UU	YA:i:1	YM:i:1	YR:i:4	YL:i:6
ST-J00101:167:HFWTMBBXY:6:1107:4503:25580	0	tRNA-Trp-CCA-21	21	1	76M	*	0	0	GGACCCATTGCACAACTGGTAGTGCAACGGACTCCAAATCCGCAGGTTGGGCGTTCAGGTCGCTCTGGGTTCACCA	>JJJJ>JJJJJJJJJJJJ0JJJJJJJJJJJJJJBJJJJJGFJJJJJJJJJJGJJJJJJJJJJJJJJJJJJJJJJJJ	AS:i:-12	XS:i:-12	XN:i:0	XM:i:2	XO:i:0	XG:i:0	NM:i:2	MD:Z:8A48A18	YT:Z:UU	YA:i:1	YM:i:1	YR:i:4	YL:i:6
ST-J00101:167:HFWTMBBXY:6:1107:22384:25263	256	tRNA-Trp-CCA-21	21	1	76M	*	0	0	GGACCCATAGCACAACTGGTAGTGCAACGGACTCCAAATCCGCAGGTTGGGCGTTCATGTCGCTCTGGGTTCACCA	JJJJJJJJJJJJJJJJJJJJJJJJJJJJJJJJJJJJJJJJIJJJJJJJJJJJJJJJJJJJJJJJJJJJJJJJJJJJ	AS:i:-6	XS:i:-6	XN:i:0	XM:i:1	XO:i:0	XG:i:0	NM:i:1	MD:Z:57A18	YT:Z:UU	YA:i:1	YM:i:1	YR:i:4	YL:i:6
ST-J00101:167:HFWTMBBXY:6:1107:29751:25439	0	tRNA-Trp-CCA-21	21	1	76M	*	0	0	GGACCCATGGCACAACTGGTAGTGCAACGGACTCCAAATCCGCAGGTTGGGCGTTCAAGTCGCTCTGGGTTCACCA	JJJJJJJJJJJJJJJJJJJJJJJJJJJJJJJJJJJJJJJJJJJJJJJJJJJIJJJJJJJJJJJJJJJJJJJJJJJJ	AS:i:-6	XS:i:-6	XN:i:0	XM:i:1	XO:i:0	XG:i:0	NM:i:1	MD:Z:8A67	YT:Z:UU	YA:i:1	YM:i:1	YR:i:4	YL:i:6
ST-J00101:167:HFWTMBBXY:6:1107:11698:25070	256	tRNA-Trp-CCA-21	21	1	76M	*	0	0	GGACCCATTGCACAACTGGTAGTGCAACGGACTCCAAATCCGCAGGTTGGGCGTTCAGGTCGCTCTGGGTTCACCA	JJJJJJJJJJJJJJJJJJJJJJJJJJJJJJJJJJJJJJIJJJJJJJJJJJJJJJJJJJJJJJJJJJJJJJJJJJJJ	AS:i:-12	XS:i:-12	XN:i:0	XM:i:2	XO:i:0	XG:i:0	NM:i:2	MD:Z:8A48A18	YT:Z:UU	YA:i:1	YM:i:1	YR:i:4	YL:i:6
ST-J00101:167:HFWTMBBXY:6:1107:13362:25492	0	tRNA-Trp-CCA-21	21	1	76M	*	0	0	GGACCCATAGCACAACTGGTAGTGCAACGGACTCCAAATCCGCAGGTTGGGCGTTCAGGTCGCTCTGGGTTCACCA	JJJJJJJJJJJJJJJJJJJJJJJJJJJJJJJJJAJJJJJJJJJJJJJJJJJJJJJJJJJJJJJJJJJJJJJJJJJJ	AS:i:-6	XS:i:-6	XN:i:0	XM:i:1	XO:i:0	XG:i:0	NM:i:1	MD:Z:57A18	YT:Z:UU	YA:i:1	YM:i:1	YR:i:4	YL:i:6
ST-J00101:167:HFWTMBBXY:6:1107:23744:25650	256	tRNA-Trp-CCA-21	21	0	76M	*	0	0	GGACCCATTGCACAACTGGCAGTGCAACGGACTCCAAATCCGCAGGTTGGGCGTTCAGGTCGCTCTGGGTTCACCA	JJJJJIJFJJJJJJ?JJJJJ5JAJJJJJBJJJJJJJJJJJJJJJJJJJJJIDAJJJJJJJJJJJJJIJJJJJJJJJ	AS:i:-18	XS:i:-18	XN:i:0	XM:i:3	XO:i:0	XG:i:0	NM:i:3	MD:Z:8A10T37A18	YT:Z:UU	YA:i:1	YM:i:1	YR:i:4	YL:i:6
ST-J00101:167:HFWTMBBXY:6:1107:4716:25668	256	tRNA-Trp-CCA-21	21	1	76M	*	0	0	GGACCCATAGCACAACTGGTAGTGCAACGGACTCCAAATCCGCAGGTTGGGCGTTCAGGTCGCTCTGGGTTCACCA	JJJJJJJJJJJJJJJJJJJJJJJJJJJJJJJJJJJJJJJJJJJJJJJJJJJJJJJJJJJJJJJJJJJJJJJJJJJJ	AS:i:-6	XS:i:-6	XN:i:0	XM:i:1	XO:i:0	XG:i:0	NM:i:1	MD:Z:57A18	YT:Z:UU	YA:i:1	YM:i:1	YR:i:4	YL:i:6
ST-J00101:167:HFWTMBBXY:6:1107:10642:25668	0	tRNA-Trp-CCA-21	21	1	76M	*	0	0	GGACCCATGGCACAACTGGTAGTGCAACGGACTCCAAATCCGCAGGTTGGGCGTTCAGGTCGCTCTGGGTTCACCA	JJJJJJJJJJJJJJJJJJJJJJJJJJJJJJJJJJJJJJJJJJJJJJJJIJJJJJJJJJJJJJJJJJJJJJJJJJJJ	AS:i:-12	XS:i:-12	XN:i:0	XM:i:2	XO:i:0	XG:i:0	NM:i:2	MD:Z:8A48A18	YT:Z:UU	YA:i:1	YM:i:1	YR:i:4	YL:i:6
ST-J00101:167:HFWTMBBXY:6:1107:27123:25843	256	tRNA-Trp-CCA-21	21	1	76M	*	0	0	GGACCCATTGCACAACTGGTAGTGCAACGGACTCCAAATCCGCAGGTTGGGCGTTCAGGTCGCTCTGGGTTCACCA	JJJJJJJJJJJJJJJJJJJJJJJJJJJJJJJJJJJJJJJJJJJJJJJJJJJJJJJJJJJJJJJJJJJJJJJJJJJJ	AS:i:-12	XS:i:-12	XN:i:0	XM:i:2	XO:i:0	XG:i:0	NM:i:2	MD:Z:8A48A18	YT:Z:UU	YA:i:1	YM:i:1	YR:i:4	YL:i:6
ST-J00101:167:HFWTMBBXY:6:1107:11647:25404	0	tRNA-Trp-CCA-21	21	1	76M	*	0	0	GGACCCATTGCACAACTGGTAGTGCAACGGACTCCAAATCCGCAGGTTGGGCGTTCAGGTCGCTCTGGGTTCACCA	JJJJJJJJJJJJJJJJJJJJJJJJJJJJJJJJJJJJIJJJJJJJJJJJJJJJJJAJJJJJJJJJJJJJJJJJJJJJ	AS:i:-12	XS:i:-12	XN:i:0	XM:i:2	XO:i:0	XG:i:0	NM:i:2	MD:Z:8A48A18	YT:Z:UU	YA:i:1	YM:i:1	YR:i:4	YL:i:6
ST-J00101:167:HFWTMBBXY:6:1107:22891:25404	0	tRNA-Trp-CCA-21	21	1	76M	*	0	0	GGACCCATTGCACAACTGGTAGTGCAACGGACTCCAAATCCGCAGGTTGGGCGTTCAGGTCGCTCTGGGTTCACCA	JJJJJJJJJJJJJJJJJJJJJJJJJJJJJJJFJJJJJJJJJJJJJJJJJJJJJJJJJJJJJJJJJJJJJJJJJJJJ	AS:i:-12	XS:i:-12	XN:i:0	XM:i:2	XO:i:0	XG:i:0	NM:i:2	MD:Z:8A48A18	YT:Z:UU	YA:i:1	YM:i:1	YR:i:4	YL:i:6
ST-J00101:167:HFWTMBBXY:6:1107:23977:25808	0	tRNA-Trp-CCA-21	21	1	76M	*	0	0	GGACCCATTGCACAACTGGTAGTGCAACGGACTCCAAATCCGCAGGTTGGGCGTTCAGGTCGCTCTGGGTTCACCA	JJJJJJJJJJJJJJJJJJJJIJJJJJJJJJJJJIJJJJJJJJJJJJJJJJJJJJJJJJJJJJJJJJJJJJJJJJJJ	AS:i:-12	XS:i:-12	XN:i:0	XM:i:2	XO:i:0	XG:i:0	NM:i:2	MD:Z:8A48A18	YT:Z:UU	YA:i:1	YM:i:1	YR:i:4	YL:i:6
ST-J00101:167:HFWTMBBXY:6:1107:28544:25808	256	tRNA-Trp-CCA-21	21	1	76M	*	0	0	GGACCCATAGCACAACTGGTAGTGCAACGGACTCCAANTCCGCAGGTTGGGCGTTCAGGTCGCTCTGGGTTCACCA	JJIJJJJJJJJJJJJJJJJJGJJJJJJJ?JJJJIIJJ!JJJJJ?JJJJJJJJJJJJJJJJJJ?JJJJJJJJJJJJJ	AS:i:-11	XS:i:-11	XN:i:0	XM:i:2	XO:i:0	XG:i:0	NM:i:2	MD:Z:37A19A18	YT:Z:UU	YA:i:1	YM:i:1	YR:i:4	YL:i:6
ST-J00101:167:HFWTMBBXY:6:1107:21085:25826	0	tRNA-Trp-CCA-21	21	1	76M	*	0	0	GGACCCATTGCACAACTGGTAGTGCAACGGACTCCAAATCCGCAGGTTGGGCGTTCAGGTCGCTCTGGGTTCACCA	JJJJJJJJJJJJJJJJJJJJJJJJJJJJJJJJJJJJJJJJJJJJJJJJJJJJJJJJJJJJJJJJJJJJJJJJJJJJ	AS:i:-12	XS:i:-12	XN:i:0	XM:i:2	XO:i:0	XG:i:0	NM:i:2	MD:Z:8A48A18	YT:Z:UU	YA:i:1	YM:i:1	YR:i:4	YL:i:6
ST-J00101:167:HFWTMBBXY:6:1107:19847:25720	256	tRNA-Trp-CCA-21	21	1	76M	*	0	0	GGACCCATTGCACAACTGGTAGTGCAACGGACTCCAAATCCGCAGGTTGGGCGTTCAGGTCGCTCTGGGTTCACCA	JJJJJJJJIJJJJJJJJJJJJJJJJJJJJJJDJJJJJJJJJJJJJJJJJJJJJJJJJJJJJJJJJJJJJJJJJJJJ	AS:i:-12	XS:i:-12	XN:i:0	XM:i:2	XO:i:0	XG:i:0	NM:i:2	MD:Z:8A48A18	YT:Z:UU	YA:i:1	YM:i:1	YR:i:4	YL:i:6
ST-J00101:167:HFWTMBBXY:6:1107:5355:26002	256	tRNA-Trp-CCA-21	21	1	76M	*	0	0	GGACCCATTGCACAACTGGTAGTGCAACGGACTCCAAATCCGCAGGTTGGGCGTTCAGGTCGCTCTGGGTTCACCA	JJJJJ>JJJJJJJJJJJJ>JJJJJJJJJJJJJJJJJJJJJJJJJJJJJJJJJJJJJJJJJJJJJJJJJJJJJJJJJ	AS:i:-12	XS:i:-12	XN:i:0	XM:i:2	XO:i:0	XG:i:0	NM:i:2	MD:Z:8A48A18	YT:Z:UU	YA:i:1	YM:i:1	YR:i:4	YL:i:6
ST-J00101:167:HFWTMBBXY:6:1107:7781:26019	256	tRNA-Trp-CCA-21	21	0	76M	*	0	0	GGACCCATTGCACAACTGGCAGTGCAACGGACTCCAAATCCGCAGGTTGGGCGTTCAGGTCGCTCTGGGTTCACCA	JJJJ>JJJJJJJJJJJJJJJJJJJJJJJJJJJJJJJJJJJGIDJJJJJJJJFI?JJJJJJJJJJJJJJJJJJJJJJ	AS:i:-18	XS:i:-18	XN:i:0	XM:i:3	XO:i:0	XG:i:0	NM:i:3	MD:Z:8A10T37A18	YT:Z:UU	YA:i:1	YM:i:1	YR:i:4	YL:i:6
ST-J00101:167:HFWTMBBXY:6:1107:25357:26019	256	tRNA-Trp-CCA-21	21	1	76M	*	0	0	GGACCCATTGCACAACTGGTAGTGCAACGGACTCCAAATCCGCAGGTTGGGCGTTCAGGTCGCTCTGGGTTCACCA	JJJJJJJJJJJJJJJJJJJJJJJJJJJJJJJJJJJJJJJJJJJJJJJJJJJJJIJJJJJJJJJJJJJJJJJJJJJJ	AS:i:-12	XS:i:-12	XN:i:0	XM:i:2	XO:i:0	XG:i:0	NM:i:2	MD:Z:8A48A18	YT:Z:UU	YA:i:1	YM:i:1	YR:i:4	YL:i:6
ST-J00101:167:HFWTMBBXY:6:1107:17026:25931	0	tRNA-Trp-CCA-21	21	1	76M	*	0	0	GGACCCATTGCACAACTGGTAGTGCAACGGACTCCAAATCCGCAGGTTGGGCGTTCAGGTCGCTCTGGGTTCACCA	JJJJJJJ>JJJJJJJJJJJJJJJJJJJJJJJJJJJJJJJJJJJJJJJJJJJJJJJJJJJJJJJJJJJJJJJJJJJJ	AS:i:-12	XS:i:-12	XN:i:0	XM:i:2	XO:i:0	XG:i:0	NM:i:2	MD:Z:8A48A18	YT:Z:UU	YA:i:1	YM:i:1	YR:i:4	YL:i:6
ST-J00101:167:HFWTMBBXY:6:1107:20151:25931	0	tRNA-Trp-CCA-21	21	1	76M	*	0	0	GGACCCATTGCACAACTGGTAGTGCAACGGACTCCAAATCCGCAGGTTGGGCGTTCAGGTCGCTCTGGGTTCACCA	JJJJJJJJJJJJJJJJJJJJJJJJJJJJJJJJJJJJJJJJJJJJJJJJJJJJJJJJJJJJJJJJJJJJJJJJJJJJ	AS:i:-12	XS:i:-12	XN:i:0	XM:i:2	XO:i:0	XG:i:0	NM:i:2	MD:Z:8A48A18	YT:Z:UU	YA:i:1	YM:i:1	YR:i:4	YL:i:6
ST-J00101:167:HFWTMBBXY:6:1107:6776:25966	256	tRNA-Trp-CCA-21	21	1	76M	*	0	0	GGACCCATTGCACAACTGGTAGTGCAACGGACTCCAAATCCGCAGGTTGGGCGTTCAGGTCGCTCTGGGTTCACCA	JJJJJJJJJJJJJJJJJJJJJJJJJJJJJJJJJJJJJJJJJJIJJJJJJJJJJJJJJJJJJJJJJJJJJJJJJJJJ	AS:i:-12	XS:i:-12	XN:i:0	XM:i:2	XO:i:0	XG:i:0	NM:i:2	MD:Z:8A48A18	YT:Z:UU	YA:i:1	YM:i:1	YR:i:4	YL:i:6
ST-J00101:167:HFWTMBBXY:6:1107:17330:25369	0	tRNA-Trp-CCA-21	21	1	76M	*	0	0	GGACCCATTGCACAACTGGTAGTGCAACGGACTCCAAATCCGCAGGTTGGGCGTTCAGGTCGCTCTGGGTTCACCA	JJJJJJJJJJJJJJJJJJJJJJJJJJJJJJJJJJJJJJJJJJJJJJJJJJJJJJJJJJJJJJJJJJJJJJJJJJJJ	AS:i:-12	XS:i:-12	XN:i:0	XM:i:2	XO:i:0	XG:i:0	NM:i:2	MD:Z:8A48A18	YT:Z:UU	YA:i:1	YM:i:1	YR:i:4	YL:i:6
ST-J00101:167:HFWTMBBXY:6:1107:18517:25386	0	tRNA-Trp-CCA-21	21	1	76M	*	0	0	GGACCCATCGCACAACTGGTAGTGCAACGGACTCCAAATCCGCAGGTTGGGCGTTCAGGTCGCTCTGGGTTCACCA	JJJJJJJJJJJJJJJJJJJJJJJJJJJJJJJJJJJJJJJJJJJJJJJJJJJJJJJJJJJJJJJJJJJJJJJJJJJJ	AS:i:-12	XS:i:-12	XN:i:0	XM:i:2	XO:i:0	XG:i:0	NM:i:2	MD:Z:8A48A18	YT:Z:UU	YA:i:1	YM:i:1	YR:i:4	YL:i:6
ST-J00101:167:HFWTMBBXY:6:1107:16041:25316	256	tRNA-Trp-CCA-21	21	1	76M	*	0	0	GGACCCATTGCACAACTGGTAGTGCAACGGACTCCAAATCCGCAGGTTGGGCGTTCATGTCGCTCTGGGTTCACCA	JJJJJJJJJJJJJJJJJJJJJJJJJJJJJJJJJJJJJJJJJJJJJJJJJJJJJJJJJJJJJJJJJJJJJJJJJJJJ	AS:i:-12	XS:i:-12	XN:i:0	XM:i:2	XO:i:0	XG:i:0	NM:i:2	MD:Z:8A48A18	YT:Z:UU	YA:i:1	YM:i:1	YR:i:4	YL:i:6
ST-J00101:167:HFWTMBBXY:6:1107:20243:25316	256	tRNA-Trp-CCA-21	21	1	76M	*	0	0	GGACCCATTGCACAACTGGTAGTGCAACGGACTCCAAATCCGCAGGTTGGGCGTTCAGGTCGCTCTGGGTTCACCA	JJJJJJJJJJJJJJJJJJJJJJJJJJJJJJJJJJJJJJJJJJJJJJJJJJJJJJJJJJJJJJJJJJJJJJJJJJJJ	AS:i:-12	XS:i:-12	XN:i:0	XM:i:2	XO:i:0	XG:i:0	NM:i:2	MD:Z:8A48A18	YT:Z:UU	YA:i:1	YM:i:1	YR:i:4	YL:i:6
ST-J00101:167:HFWTMBBXY:6:1107:24058:25316	256	tRNA-Trp-CCA-21	21	1	76M	*	0	0	GGACCCATGGCACAACTGGTAGTGCAACGGACTCCAAATCCGCAGGTTGGGCGTTCAGGTCGCTCTGGGTTCACCA	JJJJJJJJJJJJJJJJJJJJJJJJJJJJJJJJJJJJJJ0JJJJJJJJJJJJJJJJJJJJJJJJJJJJJJJJJJJJJ	AS:i:-12	XS:i:-12	XN:i:0	XM:i:2	XO:i:0	XG:i:0	NM:i:2	MD:Z:8A48A18	YT:Z:UU	YA:i:1	YM:i:1	YR:i:4	YL:i:6
ST-J00101:167:HFWTMBBXY:6:1107:30756:25316	0	tRNA-Trp-CCA-21	21	1	19M1D56M	*	0	0	GGACCCATAGCACAACTGGAGTGCAACGGACTCCAAATCCGCAGGTTGGGCGTTCAGGTCGCTCTGGGTTCACCA	JJJJJJJJJJJJJJJJJJJJJJJJJJJJJJJJJJJJJJJJJJJJJJJJJJJJJJJJJJJJJJJJJJJJJJJJJJJ	AS:i:-14	XS:i:-14	XN:i:0	XM:i:1	XO:i:1	XG:i:1	NM:i:2	MD:Z:19^T37A18	YT:Z:UU	YA:i:1	YM:i:1	YR:i:4	YL:i:6
ST-J00101:167:HFWTMBBXY:6:1107:20801:25333	256	tRNA-Trp-CCA-21	21	1	76M	*	0	0	GGACCCATGGCACAACTGGTAGTGCAACGGACTCCAAATCCGCAGGTTGGGCGTTCAGGTCGCTCTGGGTTCACCA	JJJJJJJJJJJJJJJJJJJJJJJJJJJJJJJJJJJJJJJJJJJJJJJJJJJJJJJJJJJJJJJJJJJJJJJJJJJJ	AS:i:-12	XS:i:-12	XN:i:0	XM:i:2	XO:i:0	XG:i:0	NM:i:2	MD:Z:8A48A18	YT:Z:UU	YA:i:1	YM:i:1	YR:i:4	YL:i:6
ST-J00101:167:HFWTMBBXY:6:1107:19766:26388	256	tRNA-Trp-CCA-21	21	1	76M	*	0	0	GGACCCATTGCACAACTGGTAGTGCAACGGACTCCAAATCCGCAGGTTGGGCGTTCAGGTCGCTCTGGGTTCACCA	JJJJJJJJJJJJJJJJJJJJJJJJJJJJJJJJJJJJJJIJJJJJJJJJJJJJJJJJJJJJJJJJJJJJJJJJJJJJ	AS:i:-12	XS:i:-12	XN:i:0	XM:i:2	XO:i:0	XG:i:0	NM:i:2	MD:Z:8A48A18	YT:Z:UU	YA:i:1	YM:i:1	YR:i:4	YL:i:6
ST-J00101:167:HFWTMBBXY:6:1107:27072:26388	256	tRNA-Trp-CCA-21	21	1	76M	*	0	0	GGACCCATTGCACAACTGGTAGTGCAACGGACTCCAAATCCGCAGGTTGGGCGTTCAGGTCGCTCTGGGTTCACCA	JJJJJJJJJJJJJJJJJJJJJJIJJJJJJJJJJJJJJJJJJJJJJJJJJJJJJJJJJJJJJJJJJJJJJJJJJJJJ	AS:i:-12	XS:i:-12	XN:i:0	XM:i:2	XO:i:0	XG:i:0	NM:i:2	MD:Z:8A48A18	YT:Z:UU	YA:i:1	YM:i:1	YR:i:4	YL:i:6
ST-J00101:167:HFWTMBBXY:6:1107:17076:26406	0	tRNA-Trp-CCA-21	21	1	76M	*	0	0	GGACCCATGGCACAACTGGTAGTGCAACGGACTCCAAATCCGCAGGTTGGGCGTTCAGGTCGCTCTGGGTTCACCA	JJJJJJJJJJJJJJJJJJJJJJJJJJJJJJJJJJJJJJJJJJJJJJJJJJJJJJJJJJJJJJJJJJJJJJJJJJJJ	AS:i:-12	XS:i:-12	XN:i:0	XM:i:2	XO:i:0	XG:i:0	NM:i:2	MD:Z:8A48A18	YT:Z:UU	YA:i:1	YM:i:1	YR:i:4	YL:i:6
ST-J00101:167:HFWTMBBXY:6:1107:20780:26424	0	tRNA-Trp-CCA-21	21	1	76M	*	0	0	GGACCCATAGCACAACTGGTAGTGCAACGGACTCCAAATCCGCAGGTTGGGCGTTCAGGTCGCTCTGGGTTCACCA	JJJJJJJJJJJJJJJJJJJJJJJJJJJJJJJJJJJJJJJJJJJJJJJJJJJJJJJJJJJJJJJJJJJJJJJJJJJJ	AS:i:-6	XS:i:-6	XN:i:0	XM:i:1	XO:i:0	XG:i:0	NM:i:1	MD:Z:57A18	YT:Z:UU	YA:i:1	YM:i:1	YR:i:4	YL:i:6
ST-J00101:167:HFWTMBBXY:6:1107:30097:26424	0	tRNA-Trp-CCA-21	21	1	76M	*	0	0	GGACCCATTGCACAACTGGTAGTGCAACGGACTCCAAATCCGCAGGTTGGGCGTTCAGGTCGCTCTGGGTTCACCA	JJJJJJJJJJJJJJJJJJJJJJJJJJJJJJJGJFJJJJJJJJJJJJJJJJJJJJJJJAJJJJJJJJJJJJJJJJJJ	AS:i:-12	XS:i:-12	XN:i:0	XM:i:2	XO:i:0	XG:i:0	NM:i:2	MD:Z:8A48A18	YT:Z:UU	YA:i:1	YM:i:1	YR:i:4	YL:i:6
ST-J00101:167:HFWTMBBXY:6:1107:6766:26441	0	tRNA-Trp-CCA-21	21	1	76M	*	0	0	GGACCCATGGCACAACTGGTAGTGCAACGGACTCCAAATCCGCAGGTTGGGCGTTCAGGTCGCTCTGGGTTCACCA	JJJJJJJJJJJIJAJJJJJJJJIJJJJJJJJJIJIIIJJJJJJJJJJJJJJ:JJJJJJJJJJJJJJJJJJJJJJJJ	AS:i:-12	XS:i:-12	XN:i:0	XM:i:2	XO:i:0	XG:i:0	NM:i:2	MD:Z:8A48A18	YT:Z:UU	YA:i:1	YM:i:1	YR:i:4	YL:i:6
ST-J00101:167:HFWTMBBXY:6:1107:18781:26441	256	tRNA-Trp-CCA-21	21	1	76M	*	0	0	GGACCCATTGCACAACTGGTAGTGCAACGGACTCCAAATCCGCAGGTTGGGCGTTCAGGTCGCTCTGGGTTCACCA	JJJJJJJJJIJJJJJJJJJJGJJIJJJJJJJJJJJJJJJJJJFJJJJFJJJJJJJJJJJJJJJJJJJJJJJJJJJJ	AS:i:-12	XS:i:-12	XN:i:0	XM:i:2	XO:i:0	XG:i:0	NM:i:2	MD:Z:8A48A18	YT:Z:UU	YA:i:1	YM:i:1	YR:i:4	YL:i:6
ST-J00101:167:HFWTMBBXY:6:1107:27813:26265	256	tRNA-Trp-CCA-21	21	1	76M	*	0	0	GGACCCATTGCACAACTGGTAGTGCAACGGACTCCAAATCCGCAGGTTGGGCGTTCAAGTCGCTCTGGGTTCACCA	JJJJJJJJJJJJJJJJJJJJJJJJJJJJJJJJJJJJJJJJJJJJJJJJJJJJJJJJJJJJJJJJJJJJJJJJJJJJ	AS:i:-6	XS:i:-6	XN:i:0	XM:i:1	XO:i:0	XG:i:0	NM:i:1	MD:Z:8A67	YT:Z:UU	YA:i:1	YM:i:1	YR:i:4	YL:i:6
ST-J00101:167:HFWTMBBXY:6:1107:10855:26283	256	tRNA-Trp-CCA-21	21	1	76M	*	0	0	GGACCCATTGCACAACTGGTAGTGCAACGGACTCCAAATCCGCAGGTTGGGCGTTCAGGTCGCTCTGGGTTCACCA	JJJJJJJJJJJJJJJJJJJJJJJJJJJJJJJJJJJJJJJJJJJJJJJJJJJJJJJJJJJJJJJJJJJJJJJJJJJJ	AS:i:-12	XS:i:-12	XN:i:0	XM:i:2	XO:i:0	XG:i:0	NM:i:2	MD:Z:8A48A18	YT:Z:UU	YA:i:1	YM:i:1	YR:i:4	YL:i:6
ST-J00101:167:HFWTMBBXY:6:1107:4320:26318	0	tRNA-Trp-CCA-21	21	1	76M	*	0	0	GGACCCATTGCACAACTGGTAGTGCAACGGACTCCAAATCCGCAGGTTGGGCGTTCAGGTCGCTCTGGGTTCACCA	JJ>JJJJJJJJJJJJJJJJJJJJJJJJJJJJ?JJJJJJJJJJJJ+:J?<00>JJJJJJJIJFJJJJJJJJJJJJJJ	AS:i:-12	XS:i:-12	XN:i:0	XM:i:2	XO:i:0	XG:i:0	NM:i:2	MD:Z:8A48A18	YT:Z:UU	YA:i:1	YM:i:1	YR:i:4	YL:i:6
ST-J00101:167:HFWTMBBXY:6:1107:8460:26213	256	tRNA-Trp-CCA-21	21	0	76M	*	0	0	GGACCCATTGCACAACTGGCAGTGCAACGGACTCCAAATCCGCAGGTTGGGCGTTCAGGTCGCTCTGGGTTCACCA	JJJJJJJJJJJJJJJJJJGJJJJJJJJJJJJJJJJJJ>JJJJJJJJBJJJJJJJ?JJJJJJJJBJJJJJJJJJJJJ	AS:i:-18	XS:i:-18	XN:i:0	XM:i:3	XO:i:0	XG:i:0	NM:i:3	MD:Z:8A10T37A18	YT:Z:UU	YA:i:1	YM:i:1	YR:i:4	YL:i:6
ST-J00101:167:HFWTMBBXY:6:1107:8978:26230	256	tRNA-Trp-CCA-21	21	0	76M	*	0	0	GGACCCATGGCACAACTGGTAGTGCAACGGAATCCAAATCCGCAGGTTGGGCGTTCAGGTCGCTCTGGGTTCACCA	JJJJJJJJJJJJJJJJJJJJJJJJJJJJJJJJJJJJJJJJJJIJJJJJJJJJJJJJJJJJJGJJJJJJJJJJJJJJ	AS:i:-18	XS:i:-18	XN:i:0	XM:i:3	XO:i:0	XG:i:0	NM:i:3	MD:Z:8A22C25A18	YT:Z:UU	YA:i:1	YM:i:1	YR:i:4	YL:i:6
ST-J00101:167:HFWTMBBXY:6:1107:23957:26230	0	tRNA-Trp-CCA-21	21	1	76M	*	0	0	GGACCCATTGCACAACTGGTAGTGCAACGGACTCCAAATCCGCAGGTTGGGCGTTCAGGTCGCTCTGGGTTCACCA	JJJJJJJJJJJJJJJJJJJJJJJJJJJJJJJJJJJJJJJJJJJJJJJJJJJJJJJJJJJJJJJJJJJJJJJJJJJJ	AS:i:-12	XS:i:-12	XN:i:0	XM:i:2	XO:i:0	XG:i:0	NM:i:2	MD:Z:8A48A18	YT:Z:UU	YA:i:1	YM:i:1	YR:i:4	YL:i:6
ST-J00101:167:HFWTMBBXY:6:1107:6989:26265	256	tRNA-Trp-CCA-21	21	1	76M	*	0	0	GGACCCATGGCACAACTGGTAGTGCAACGGACTCCAAATCCGCAGGTTGGGCGTTCAGGTCGCTCTGGGTTCACCA	JJJJJJJJJJJJJJJJJJJJJJJJJJJJJJJ>JJJJJJJA?FDJJJJJJJJJJJIJJJJJJJJJJJJJJJJJJJJJ	AS:i:-12	XS:i:-12	XN:i:0	XM:i:2	XO:i:0	XG:i:0	NM:i:2	MD:Z:8A48A18	YT:Z:UU	YA:i:1	YM:i:1	YR:i:4	YL:i:6
ST-J00101:167:HFWTMBBXY:6:1107:25357:26054	0	tRNA-Trp-CCA-21	21	1	76M	*	0	0	GGACCCATGGCACAACTGGTAGTGCAACGGACTCCAAATCCGCAGGTTGGGCGTTCAGGTCGCTCTGGGTTCACCA	JJJJJJJJJJJJJJJJJJJJJJJJJJJJJJJJJJJJJJJJJJJJJJJJJJJJJJJJJJJJJJJJJJJJJJJJJJJJ	AS:i:-12	XS:i:-12	XN:i:0	XM:i:2	XO:i:0	XG:i:0	NM:i:2	MD:Z:8A48A18	YT:Z:UU	YA:i:1	YM:i:1	YR:i:4	YL:i:6
ST-J00101:167:HFWTMBBXY:6:1107:16011:26318	256	tRNA-Trp-CCA-21	21	1	76M	*	0	0	GGACCCATTGCACAACTGGTAGTGCAACGGACTCCAAATCCGCAGGTTGGGCGTTCAGGTCGCTCTGGGTTCACCA	JJJJJJJJJJJJJJJJJJJJJJJJJJJJJJJJJJJJJJJJJJJJJJJJJJJJJJJJJJJJJJJJJJJJJJJJJJJJ	AS:i:-12	XS:i:-12	XN:i:0	XM:i:2	XO:i:0	XG:i:0	NM:i:2	MD:Z:8A48A18	YT:Z:UU	YA:i:1	YM:i:1	YR:i:4	YL:i:6
ST-J00101:167:HFWTMBBXY:6:1107:18264:26318	256	tRNA-Trp-CCA-21	21	1	76M	*	0	0	GGACCCATAGCACAACTGGTAGTGCAACGGACTCCAAATCCGCAGGTTGGGCGTTCAGGTCGCTCTGGGTTCACCA	JJJJJJJJJJJJJJJJJJJJJJJJJJJJJJJJJJJJJJJJJJJJJJJJJJ:IJJJJJJJJJDGJJJJJJJJJJJJJ	AS:i:-6	XS:i:-6	XN:i:0	XM:i:1	XO:i:0	XG:i:0	NM:i:1	MD:Z:57A18	YT:Z:UU	YA:i:1	YM:i:1	YR:i:4	YL:i:6
ST-J00101:167:HFWTMBBXY:6:1107:12865:26353	0	tRNA-Trp-CCA-21	21	0	76M	*	0	0	GGACCCATGGCACAACTGGCAGTGCAACGGACTCCAAATCCGCAGGTTGGGCGTTCAGGTCGCTCTGGGTTCACCA	JJJJJJJJJJJJJJJJJJJJJJJJJJJJJJJJJJJJJJJJJJJJJJJJJJJJJJJJJJJJJJJJJJJJJJJJJJJJ	AS:i:-18	XS:i:-18	XN:i:0	XM:i:3	XO:i:0	XG:i:0	NM:i:3	MD:Z:8A10T37A18	YT:Z:UU	YA:i:1	YM:i:1	YR:i:4	YL:i:6
ST-J00101:167:HFWTMBBXY:6:1107:14955:26810	256	tRNA-Trp-CCA-21	21	1	76M	*	0	0	GGACCCATGGCACAACTGGTAGTGCAACGGACTCCAAATCCGCAGGTTGGGCGTTCAGGTCGCTCTGGGTTCACCA	JJJJJJJJJJJJJJJJJJJJJJJJJJJJJJJJJJJJJJJJJJIJJIJJIDIJJJJJJJJJJJJJJJJJJJJJJJJJ	AS:i:-12	XS:i:-12	XN:i:0	XM:i:2	XO:i:0	XG:i:0	NM:i:2	MD:Z:8A48A18	YT:Z:UU	YA:i:1	YM:i:1	YR:i:4	YL:i:6
ST-J00101:167:HFWTMBBXY:6:1107:25246:26810	256	tRNA-Trp-CCA-21	21	1	76M	*	0	0	GGACCCATTGCACAACTGGTAGTGCAACGGACTCCAAATCCGCAGGTTGGGCGTTCAGGTCGCTCTGGGTTCACCA	JJJJJJJJJJJJJJJJJJJJJJJJJJJJJJJJJJJJJJJJJJJJJJJGJJJJJJJJJJJJJJJJJJJJJJJJJJJJ	AS:i:-12	XS:i:-12	XN:i:0	XM:i:2	XO:i:0	XG:i:0	NM:i:2	MD:Z:8A48A18	YT:Z:UU	YA:i:1	YM:i:1	YR:i:4	YL:i:6
ST-J00101:167:HFWTMBBXY:6:1107:18284:26846	0	tRNA-Trp-CCA-21	21	1	76M	*	0	0	GGACCCATAGCACAACTGGTAGTGCAACGGACTCCAAATCCGCAGGTTGGGCGTTCAGGTCGCTCTGGGTTCACCA	JJJJJJJJJJJJJJJJJJJJJJJJJJJJJJJJJJJJJJJJJJJJJJJJJJJJJJJJJJJJJJJJJJJJJJJJJJJJ	AS:i:-6	XS:i:-6	XN:i:0	XM:i:1	XO:i:0	XG:i:0	NM:i:1	MD:Z:57A18	YT:Z:UU	YA:i:1	YM:i:1	YR:i:4	YL:i:6
ST-J00101:167:HFWTMBBXY:6:1107:10094:26723	256	tRNA-Trp-CCA-21	21	1	76M	*	0	0	GGACCCATTGCACAACTGGTAGTGCAACGGACTCCAAATCCGCAGGTTGGGCGTTCAGGTCGCTCTGGGTTCACCA	JJJJJJJJJJJJJJJJJJJJJJJJJJJJJJJJJJJJJJJJJJJJJJJJJJJJJJJJJJJJJJJJJJJJJJJJJJJJ	AS:i:-12	XS:i:-12	XN:i:0	XM:i:2	XO:i:0	XG:i:0	NM:i:2	MD:Z:8A48A18	YT:Z:UU	YA:i:1	YM:i:1	YR:i:4	YL:i:6
ST-J00101:167:HFWTMBBXY:6:1107:29335:26125	0	tRNA-Trp-CCA-21	21	1	76M	*	0	0	GGACCCATAGCACAACTGGTAGTGCAACGGACTCCAANTCCGCAGGTTGGGCGTTCAGGTCGCTCTGGGTTCACCA	JJJJ>JJJ:IJJD>JJJIJJJJJIIJJJJJJJJ0JJJ!A0?BJJJJJJJJIFAJJIJJJJJJJJJJBJJJJJJJJJ	AS:i:-11	XS:i:-11	XN:i:0	XM:i:2	XO:i:0	XG:i:0	NM:i:2	MD:Z:37A19A18	YT:Z:UU	YA:i:1	YM:i:1	YR:i:4	YL:i:6
ST-J00101:167:HFWTMBBXY:6:1107:30350:26125	256	tRNA-Trp-CCA-21	21	1	76M	*	0	0	GGACCCATGGCACAACTGGTAGTGCAACGGACTCCAAATCCGCAGGTTGGGCGTTCAAGTCGCTCTGGGTTCACCA	JJJJJJJJJJJJJJJJJJJJJJJJJJJJJJJJJJJJJJJJJJJJJJJJJJJJJJJJJJJJJJJIJJJJJJJJJJJJ	AS:i:-6	XS:i:-6	XN:i:0	XM:i:1	XO:i:0	XG:i:0	NM:i:1	MD:Z:8A67	YT:Z:UU	YA:i:1	YM:i:1	YR:i:4	YL:i:6
ST-J00101:167:HFWTMBBXY:6:1107:6745:26793	256	tRNA-Trp-CCA-21	21	1	76M	*	0	0	GGACCCATTGCACAACTGGTAGTGCAACGGACTCCAAATCCGCAGGTTGGGCGTTCAGGTCGCTCTGGGTTCACCA	JJJJJJJJJJJJJJJJJJJJJJJJJJJJJIJJJJJJJJJJJJJJJJJJ?IJJJJJJJJJJJJJJJJJJJJJJJJJJ	AS:i:-12	XS:i:-12	XN:i:0	XM:i:2	XO:i:0	XG:i:0	NM:i:2	MD:Z:8A48A18	YT:Z:UU	YA:i:1	YM:i:1	YR:i:4	YL:i:6
ST-J00101:167:HFWTMBBXY:6:1107:21197:26863	256	tRNA-Trp-CCA-21	21	1	76M	*	0	0	GGACCCATTGCACAACTGGTAGTGCAACGGACTCCAAATCCGCAGGTTGGGCGTTCAGGTCGCTCTGGGTTCACCA	JJJJJJJJJJJJJJJJJJJJJJJJJJJJJJJJJJJJJJJJFJJJJJJJJJJJJJJJJJJJJJJJJJJJJJJJJJJJ	AS:i:-12	XS:i:-12	XN:i:0	XM:i:2	XO:i:0	XG:i:0	NM:i:2	MD:Z:8A48A18	YT:Z:UU	YA:i:1	YM:i:1	YR:i:4	YL:i:6
ST-J00101:167:HFWTMBBXY:6:1107:5000:26898	256	tRNA-Trp-CCA-21	21	1	76M	*	0	0	GGACCCATTGCACAACTGGTAGTGCAACGGACTCCAAATCCGCAGGTTGGGCGTTCATGTCGCTCTGGGTTCACCA	JJJJJJJJJJJJJJJJJJJJJJJJJJJJJJJJJJJJJJJJJJJJJJJJJJJJJJJJJJJGJJJJGJJJJJJJJJJJ	AS:i:-12	XS:i:-12	XN:i:0	XM:i:2	XO:i:0	XG:i:0	NM:i:2	MD:Z:8A48A18	YT:Z:UU	YA:i:1	YM:i:1	YR:i:4	YL:i:6
ST-J00101:167:HFWTMBBXY:6:1107:19796:26512	256	tRNA-Trp-CCA-21	21	1	76M	*	0	0	GGACCCATTGCACAACTGGTAGTGCAACGGACTCCAAATCCGCAGGTTGGGCGTTCAGGTCGCTCTGGGTTCACCA	JJJJJJJJJJJJJJJJJJJJJJJJJJJJJJJJJJJJJJJJJJJJJJJJJJJJJJJJJJJJJJJJJJJJJJJJJJJJ	AS:i:-12	XS:i:-12	XN:i:0	XM:i:2	XO:i:0	XG:i:0	NM:i:2	MD:Z:8A48A18	YT:Z:UU	YA:i:1	YM:i:1	YR:i:4	YL:i:6
ST-J00101:167:HFWTMBBXY:6:1107:27072:25755	256	tRNA-Trp-CCA-21	21	1	76M	*	0	0	GGACCCATTGCACAACTGGTAGTGCAACGGACTCCAAATCCGCAGGTTGGGCGTTCATGTCGCTCTGGGTTCACCA	JJJJJJJJJJJJJJJJJJJJJJJJJJJJJJJJJJJJJFJJJJJJJJJJJJJJJJJJJJJJJJJJJJJJJJJJJJJJ	AS:i:-12	XS:i:-12	XN:i:0	XM:i:2	XO:i:0	XG:i:0	NM:i:2	MD:Z:8A48A18	YT:Z:UU	YA:i:1	YM:i:1	YR:i:4	YL:i:6
ST-J00101:167:HFWTMBBXY:6:1107:12266:25773	256	tRNA-Trp-CCA-21	21	1	76M	*	0	0	GGACCCATTGCACAACTGGTAGTGCAACGGACTCCAAATCCGCAGGTTGGGCGTTCAGGTCGCTCTGGGTTCACCA	JJJJJJJJJJJJJJJJJJJJJJJJJJJJJJJJJJJJJJJJJJJJJJJJJDJJJJJJJJJJJJJJJJJJJJJJJJJJ	AS:i:-12	XS:i:-12	XN:i:0	XM:i:2	XO:i:0	XG:i:0	NM:i:2	MD:Z:8A48A18	YT:Z:UU	YA:i:1	YM:i:1	YR:i:4	YL:i:6
ST-J00101:167:HFWTMBBXY:6:1107:18294:25773	256	tRNA-Trp-CCA-21	21	1	8M1D67M	*	0	0	GGACCCATGCACAACTGGTAGTGCAACGGACTCCAAATCCGCAGGTTGGGCGTTCAGGTCGCTCTGGGTTCACCA	JJJJJJJJJJJJJJJJJJJJJJJJJJJJJJJJJJJJJJJJJJJJJJJJJJJJJJJJJJJJJJJJJJJJJJJJJJJ	AS:i:-14	XS:i:-14	XN:i:0	XM:i:1	XO:i:1	XG:i:1	NM:i:2	MD:Z:8^A48A18	YT:Z:UU	YA:i:1	YM:i:1	YR:i:4	YL:i:6
ST-J00101:167:HFWTMBBXY:6:1107:4117:25791	256	tRNA-Trp-CCA-21	21	1	76M	*	0	0	GGACCCATTGCACAACTGGTAGTGCAACGGACTCCAAATCCGCAGGTTGGGCGTTCAGGTCGCTCTGGGTTCACCA	JJJJJJIJJ:JIJJ>JJJJJJJJJJJ:JJJJJJAJJJJJDJGFAJJJGGAIIJJJIJFJJJFIFIJJJJJJJJJJJ	AS:i:-12	XS:i:-12	XN:i:0	XM:i:2	XO:i:0	XG:i:0	NM:i:2	MD:Z:8A48A18	YT:Z:UU	YA:i:1	YM:i:1	YR:i:4	YL:i:6
ST-J00101:167:HFWTMBBXY:6:1107:19157:25791	256	tRNA-Trp-CCA-21	21	1	76M	*	0	0	GGACCCATGGCACAACTGGTAGTGCAACGGACTCCAAATCCGCAGGTTGGGCGTTCAGGTCGCTCTGGGTTCACCA	JJJJJJJJJJJJJJJJJJJJJJJJJJJJJJJJJJJJJJJJJJJJJJJJJJJJJJJJJJJJJJJJJJJJJJJJJJJJ	AS:i:-12	XS:i:-12	XN:i:0	XM:i:2	XO:i:0	XG:i:0	NM:i:2	MD:Z:8A48A18	YT:Z:UU	YA:i:1	YM:i:1	YR:i:4	YL:i:6
ST-J00101:167:HFWTMBBXY:6:1107:19502:25791	0	tRNA-Trp-CCA-21	21	1	76M	*	0	0	GGACCCATAGCACAACTGGTAGTGCAACGGACTCCAAATCCGCAGGTTGGGCGTTCAGGTCGCTCTGGGTTCACCA	JJJJJJJJJJJJJJJJJJJJJJJJJJJJJJJJJJJJJJJJJJJJJJJJJJJJJJJJJJJJJJJJJJJJJJJJJJJJ	AS:i:-6	XS:i:-6	XN:i:0	XM:i:1	XO:i:0	XG:i:0	NM:i:1	MD:Z:57A18	YT:Z:UU	YA:i:1	YM:i:1	YR:i:4	YL:i:6
ST-J00101:167:HFWTMBBXY:6:1107:26555:27004	256	tRNA-Trp-CCA-21	21	1	76M	*	0	0	GGACCCATTGCACAACTGGTAGTGCAACGGACTCCAAATCCGCAGGTTGGGCGTTCAGGTCGCTCTGGGTTCACCA	JJJJJJJJJJJJJJJJJJJ>JJJJJJJJJJJJJJJJJJJJJJJDJJJJJJJJJJJJJJJJJJJJJJJJJJJJJJJJ	AS:i:-12	XS:i:-12	XN:i:0	XM:i:2	XO:i:0	XG:i:0	NM:i:2	MD:Z:8A48A18	YT:Z:UU	YA:i:1	YM:i:1	YR:i:4	YL:i:6
ST-J00101:167:HFWTMBBXY:6:1107:16396:26670	256	tRNA-Trp-CCA-21	21	1	76M	*	0	0	GGACCCATGGCACAACTGGTAGTGCAACGGACTCCAAATCCGCAGGTTGGGCGTTCAGGTCGCTCTGGGTTCACCA	JJJJJJJJJJJJJJJJJJJJJJJJJJJJJJJJJJJJJJJJJJJJJJJJJJJJJJJJJJJJJJJJJJJJJJJJJJJJ	AS:i:-12	XS:i:-12	XN:i:0	XM:i:2	XO:i:0	XG:i:0	NM:i:2	MD:Z:8A48A18	YT:Z:UU	YA:i:1	YM:i:1	YR:i:4	YL:i:6
ST-J00101:167:HFWTMBBXY:6:1107:19674:26687	256	tRNA-Trp-CCA-21	21	1	76M	*	0	0	GGACCCATAGCACAACTGGTAGTGCAACGGACTCCAAATCCGCAGGTTGGGCGTTCATGTCGCTCTGGGTTCACCA	JJJJJJJJJJJJJJJJJJJJJJJJJJJJJJJJJJJJJJJJJJJJJJJJJJJJJJJJJJJJJJJJJJJJJJJJJJJJ	AS:i:-6	XS:i:-6	XN:i:0	XM:i:1	XO:i:0	XG:i:0	NM:i:1	MD:Z:57A18	YT:Z:UU	YA:i:1	YM:i:1	YR:i:4	YL:i:6
ST-J00101:167:HFWTMBBXY:6:1107:17756:26916	256	tRNA-Trp-CCA-21	21	1	76M	*	0	0	GGACCCATTGCACAACTGGTAGTGCAACGGACTCCAAATCCGCAGGTTGGGCGTTCAGGTCGCTCTGGGTTCACCA	JJJJJJJJJJJJJJJJJAJJJJJJJJJJJJJJJJJJJJJJJJJJJJJJJJJJJJJJJJJJJJJJJJJJJJJJJJJJ	AS:i:-12	XS:i:-12	XN:i:0	XM:i:2	XO:i:0	XG:i:0	NM:i:2	MD:Z:8A48A18	YT:Z:UU	YA:i:1	YM:i:1	YR:i:4	YL:i:6
ST-J00101:167:HFWTMBBXY:6:1107:3498:26934	0	tRNA-Trp-CCA-21	21	1	76M	*	0	0	GGACCCATAGCACAACTGGTAGTGCAACGGACTCCAAATCCGCAGGTTGGGCGTTCAGGTCGCTCTGGGTTCACCA	JJJJJ>JJJJJJJJJJJJJJJ>JJJJJJJJJJJJAJGJJJJJJJJJFJGJJJJJAFJDJJGJJIJJJJJJJJJJJJ	AS:i:-6	XS:i:-6	XN:i:0	XM:i:1	XO:i:0	XG:i:0	NM:i:1	MD:Z:57A18	YT:Z:UU	YA:i:1	YM:i:1	YR:i:4	YL:i:6
ST-J00101:167:HFWTMBBXY:6:1107:21684:26934	256	tRNA-Trp-CCA-21	21	1	76M	*	0	0	GGACCCATTGCACAACTGGTAGTGCAACGGACTCCAAATCCGCAGGTTGGGCGTTCAGGTCGCTCTGGGTTCACCA	JJJJJJJJGJJJJJJJJGJJIJJJJJJJJJJJJJJJJJJJJJJJJJJJJJJJJJJJJJJJJJJJJJJJJJJJJJJJ	AS:i:-12	XS:i:-12	XN:i:0	XM:i:2	XO:i:0	XG:i:0	NM:i:2	MD:Z:8A48A18	YT:Z:UU	YA:i:1	YM:i:1	YR:i:4	YL:i:6
ST-J00101:167:HFWTMBBXY:6:1107:3691:26635	256	tRNA-Trp-CCA-21	21	1	76M	*	0	0	GGACCCATGGCACAACTGGTAGTGCAACGGACTCCAAATCCGCAGGTTGGGCGTTCAGGTCGCTCTGGGTTCACCA	JJJJJJJJJJJJJJJJJJJJJJJJJJJJJJJJJJJJJJJJJJJJJJJJJJJJJGJJJJJJJJJJJJJJJJJJJJJJ	AS:i:-12	XS:i:-12	XN:i:0	XM:i:2	XO:i:0	XG:i:0	NM:i:2	MD:Z:8A48A18	YT:Z:UU	YA:i:1	YM:i:1	YR:i:4	YL:i:6
ST-J00101:167:HFWTMBBXY:6:1107:29609:27092	256	tRNA-Trp-CCA-21	21	1	76M	*	0	0	GGACCCATGGCACAACTGGTAGTGCAACGGACTCCAAATCCGCAGGTTGGGCGTTCAGGTCGCTCTGGGTTCACCA	JJJJJJJJJJJJJJJJJJJJJJJJJJJJJJJJJJJJJJFJJJJJJJJJJJJJJJJJJJJJJJJJJJJJJJJJJJJJ	AS:i:-12	XS:i:-12	XN:i:0	XM:i:2	XO:i:0	XG:i:0	NM:i:2	MD:Z:8A48A18	YT:Z:UU	YA:i:1	YM:i:1	YR:i:4	YL:i:6
ST-J00101:167:HFWTMBBXY:6:1107:14641:27109	256	tRNA-Trp-CCA-21	21	1	76M	*	0	0	GGACCCATGGCACAACTGGTAGTGCAACGGACTCCAAATCCGCAGGTTGGGCGTTCAGGTCGCTCTGGGTTCACCA	JJJJJJJJJJJJJJJJJJJJJJJJJJJJJJJJJJJJJJJJJJJJJJJJJJJJJJJJJJJJJJJJJJJJJJJJJJJJ	AS:i:-12	XS:i:-12	XN:i:0	XM:i:2	XO:i:0	XG:i:0	NM:i:2	MD:Z:8A48A18	YT:Z:UU	YA:i:1	YM:i:1	YR:i:4	YL:i:6
ST-J00101:167:HFWTMBBXY:6:1107:26129:27109	256	tRNA-Trp-CCA-21	21	1	76M	*	0	0	GGACCCATTGCACAACTGGTAGTGCAACGGACTCCAAATCCGCAGGTTGGGCGTTCAGGTCGCTCTGGGTTCACCA	JJJJJJJJJJJJJJJJJJJJJJJJJJJJJJJJJJJJJJJJJJJJJJJJJJJJJJJJJJJJJJJJJJJJJJJJJJJJ	AS:i:-12	XS:i:-12	XN:i:0	XM:i:2	XO:i:0	XG:i:0	NM:i:2	MD:Z:8A48A18	YT:Z:UU	YA:i:1	YM:i:1	YR:i:4	YL:i:6
ST-J00101:167:HFWTMBBXY:6:1107:28219:27109	256	tRNA-Trp-CCA-21	21	1	76M	*	0	0	GGACCCATAGCACAACTGGTAGTGCAACGGACTCCAAATCCGCAGGTTGGGCGTTCAGGTCGCTCTGGGTTCACCA	JJJJJJJJJJJJJJJJJJJJJJJJJJJJJJJJJJJJJJJIJJJJJJJJJJJJJJJJJJJJJAJJJJJJJJJJJJJJ	AS:i:-6	XS:i:-6	XN:i:0	XM:i:1	XO:i:0	XG:i:0	NM:i:1	MD:Z:57A18	YT:Z:UU	YA:i:1	YM:i:1	YR:i:4	YL:i:6
ST-J00101:167:HFWTMBBXY:6:1107:15808:27127	256	tRNA-Trp-CCA-21	21	1	76M	*	0	0	GGACCCATGGCACAACTGGTAGTGCAACGGACTCCAAATCCGCAGGTTGGGCGTTCAGGTCGCTCTGGGTTCACCA	JJJJJJJJJJJJJJIJJJJJJJJJJJJJJJJJJJJJJJJJJJFJJJJJJJJJJJJJJJJJJJJJJJJJJJJJJJJJ	AS:i:-12	XS:i:-12	XN:i:0	XM:i:2	XO:i:0	XG:i:0	NM:i:2	MD:Z:8A48A18	YT:Z:UU	YA:i:1	YM:i:1	YR:i:4	YL:i:6
ST-J00101:167:HFWTMBBXY:6:1107:8552:26969	256	tRNA-Trp-CCA-21	21	1	76M	*	0	0	GGACCCATTGCACAACTGGTAGTGCAACGGACTCCAAATCCGCAGGTTGGGCGTTCAGGTCGCTCTGGGTTCACCA	JJJJJJJJJJJJJFJJJJJJJJJJJJJJJJJJJJJJJJJJJJJJJJJJJJJJJJJJJJJJJJJJJJJJJJJJJJJJ	AS:i:-12	XS:i:-12	XN:i:0	XM:i:2	XO:i:0	XG:i:0	NM:i:2	MD:Z:8A48A18	YT:Z:UU	YA:i:1	YM:i:1	YR:i:4	YL:i:6
ST-J00101:167:HFWTMBBXY:6:1107:16031:26986	256	tRNA-Trp-CCA-21	21	1	76M	*	0	0	GGACCCATGGCACAACTGGTAGTGCAACGGACTCCAAATCCGCAGGTTGGGCGTTCAGGTCGCTCTGGGTTCACCA	JJJJJJJJJJJJJJJJJJJJJJJJJJJJJJJJJJJJJJJJJJJJJJJJJJJJJJJJJJJJJJJJJJJJJJJJJJJJ	AS:i:-12	XS:i:-12	XN:i:0	XM:i:2	XO:i:0	XG:i:0	NM:i:2	MD:Z:8A48A18	YT:Z:UU	YA:i:1	YM:i:1	YR:i:4	YL:i:6
ST-J00101:167:HFWTMBBXY:6:1107:3792:27057	256	tRNA-Trp-CCA-21	21	1	76M	*	0	0	GGACCCATTGCACAACTGGTAGTGCAACGGACTCCAAATCCGCAGGTTGGGCGTTCAGGTCGCTCTGGGTTCACCA	JJJJJJJ>J>JJ>JJJJJJJIJ>JJJJJJJJJJD?JJJG?JJJJJJDJJFDJJJJJJJJJJJJJ>JJJJJJJJJJJ	AS:i:-12	XS:i:-12	XN:i:0	XM:i:2	XO:i:0	XG:i:0	NM:i:2	MD:Z:8A48A18	YT:Z:UU	YA:i:1	YM:i:1	YR:i:4	YL:i:6
ST-J00101:167:HFWTMBBXY:6:1107:30421:27057	0	tRNA-Trp-CCA-21	21	1	19M1D56M	*	0	0	GGACCCATAGCACAACTGGAGTGCAACGGACTCCAAATCCGCAGGTTGGGCGTTCAAGTCGCTCTGGGTTCACCA	JJJJJJJJJJJJJJJJ>JJJJJJJJJJIJJJJJJJJJJJGJJJJJJJJJJJJJJJJJJJJJJ?JJJJJJJJJJJJ	AS:i:-8	XS:i:-8	XN:i:0	XM:i:0	XO:i:1	XG:i:1	NM:i:1	MD:Z:19^T56	YT:Z:UU	YA:i:1	YM:i:1	YR:i:4	YL:i:6
ST-J00101:167:HFWTMBBXY:6:1107:28199:26476	256	tRNA-Trp-CCA-21	21	1	76M	*	0	0	GGACCCATAGCACAACTGGTAGTGCAACGGACTCCAAATCCGCAGGTTGGGCGTTCAGGTCGCTCTGGGTTCACCA	JJJJJJJJJJJJJJJJJJJJJJJJJJJJJJJJJJJJJJJJJJJJJJJJJJJJJJJJJJJJJJJJJJJJJJJJJJJJ	AS:i:-6	XS:i:-6	XN:i:0	XM:i:1	XO:i:0	XG:i:0	NM:i:1	MD:Z:57A18	YT:Z:UU	YA:i:1	YM:i:1	YR:i:4	YL:i:6
ST-J00101:167:HFWTMBBXY:6:1107:9820:27197	256	tRNA-Trp-CCA-21	21	1	76M	*	0	0	GGACCCATTGCACAACTNGTAGTGCAACGGACTCCAAATCCGCAGGTTGGGCGTTCAAGTCGCTCTGGGTTCACCA	JID:?JJ4JJIDJJ5J?!JJ0IJJ:JJJJFJJIBI:JGJ?BBIA??<GJ<:0I>IIJJJ:IJJF:0JJJJI:JJJJ	AS:i:-11	XS:i:-11	XN:i:0	XM:i:2	XO:i:0	XG:i:0	NM:i:2	MD:Z:8A8G58	YT:Z:UU	YA:i:1	YM:i:1	YR:i:4	YL:i:6
ST-J00101:167:HFWTMBBXY:6:1107:20882:27197	0	tRNA-Trp-CCA-21	21	1	76M	*	0	0	GGACCCATTGCACAACTGGTAGTGCAACGGACTCCAAATCCGCAGGTTGGGCGTTCAAGTCGCTCTGGGTTCACCA	JJJJJJJJJJJJJJJJJJJJJJJJJJJJJJJJJJJJJJJJJJJJJJJJJJJJJJJJJJJJJJJJJJJJJJJJJJJJ	AS:i:-6	XS:i:-6	XN:i:0	XM:i:1	XO:i:0	XG:i:0	NM:i:1	MD:Z:8A67	YT:Z:UU	YA:i:1	YM:i:1	YR:i:4	YL:i:6
ST-J00101:167:HFWTMBBXY:6:1107:28493:27197	256	tRNA-Trp-CCA-21	21	1	76M	*	0	0	GGACCCATGGCACAACTGGTAGTGCAACGGACTCCAAATCCGCAGGTTGGGCGTTCATGTCGCTCTGGGTTCACCA	JJJJJJJJJJJJJJJJJJJJJJJJJJJJJJJJJJJJJJJJJJJJJJJJJJJJJJJJJJJJJJJJJJJJJJJJJJJJ	AS:i:-12	XS:i:-12	XN:i:0	XM:i:2	XO:i:0	XG:i:0	NM:i:2	MD:Z:8A48A18	YT:Z:UU	YA:i:1	YM:i:1	YR:i:4	YL:i:6
ST-J00101:167:HFWTMBBXY:6:1107:7760:27215	0	tRNA-Trp-CCA-21	21	1	76M	*	0	0	GGACCCATGGCACAACTGGTAGTGCAACGGACTCCAAATCCGCAGGTTGGGCGTTCAGGTCGCTCTGGGTTCACCA	IAJJJJGJJJJJJJJJJJJJJJGJJGJJJJJ:JJIJFJF?GJ:F00DIDFJIJJJJJDIJJJJDJJJJJJJJJJJJ	AS:i:-12	XS:i:-12	XN:i:0	XM:i:2	XO:i:0	XG:i:0	NM:i:2	MD:Z:8A48A18	YT:Z:UU	YA:i:1	YM:i:1	YR:i:4	YL:i:6
ST-J00101:167:HFWTMBBXY:6:1107:12875:27145	256	tRNA-Trp-CCA-21	21	1	76M	*	0	0	GGACCCATGGCACAACTGGTAGTGCAACGGACTCCAAATCCGCAGGTTGGGCGTTCAGGTCGCTCTGGGTTCACCA	JJJJJJJJJJJJJJJJJJJJJJJJJJJJJJJJJJJJJJAJJJJJJJJJJJJJJJJJJJJJJJJJJJJJJJJJJJJJ	AS:i:-12	XS:i:-12	XN:i:0	XM:i:2	XO:i:0	XG:i:0	NM:i:2	MD:Z:8A48A18	YT:Z:UU	YA:i:1	YM:i:1	YR:i:4	YL:i:6
ST-J00101:167:HFWTMBBXY:6:1107:25895:27162	0	tRNA-Trp-CCA-21	21	1	76M	*	0	0	GGACCCATTGCACAACTGGTAGTGCAACGGACTCCAAATCCGCAGGTTGGGCGTTCAGGTCGCTCTGGGTTCACCA	JJJJJJJJJJJJJJJJJJJJJJJJJJJJJJJJJJJJJJJJJJJJJJDJJJJJJJJJJJJJJJJJJJJJJJJJJJJJ	AS:i:-12	XS:i:-12	XN:i:0	XM:i:2	XO:i:0	XG:i:0	NM:i:2	MD:Z:8A48A18	YT:Z:UU	YA:i:1	YM:i:1	YR:i:4	YL:i:6
ST-J00101:167:HFWTMBBXY:6:1107:30340:27338	256	tRNA-Trp-CCA-21	21	1	76M	*	0	0	GGACCCATTGCACAACTGGTAGTGCAACGGACTCCAAATCCGCAGGTTGGGCGTTCAGGTCGCTCTGGGTTCACCA	JJJJJJJJJJJJJJJJJJJJJJJJJJJJJJJJJJJJJJJJJJJJJJJJJJJIJJJJJJJJJJJJJJJJJJJJJJJJ	AS:i:-12	XS:i:-12	XN:i:0	XM:i:2	XO:i:0	XG:i:0	NM:i:2	MD:Z:8A48A18	YT:Z:UU	YA:i:1	YM:i:1	YR:i:4	YL:i:6
ST-J00101:167:HFWTMBBXY:6:1107:2027:27443	256	tRNA-Trp-CCA-21	21	1	76M	*	0	0	GGACCCATTGCACAACTGGTAGTGCAACGGACTCCAAATCCGCAGGTTGGGCGTTCAGGTCGCTCTGGGTTCACCA	>+JJJJJJJJJJJJJJJJJJJJJJJIGJJJIJJJJJJAFD:JJBJIFJJJIJAI:JJ>JJJJJGJ?JJIIIJJJJJ	AS:i:-12	XS:i:-12	XN:i:0	XM:i:2	XO:i:0	XG:i:0	NM:i:2	MD:Z:8A48A18	YT:Z:UU	YA:i:1	YM:i:1	YR:i:4	YL:i:6
ST-J00101:167:HFWTMBBXY:6:1107:5923:27443	0	tRNA-Trp-CCA-21	21	1	76M	*	0	0	GGACCCATCGCACAACTGGTAGTGCAACGGACTCCAAATCCGCAGGTTGGGCGTTCAGGTCGCTCTGGGTTCACCA	JJJJJJJJJJJ>JJJJJJJJJJJJJJJJJJ>JI:JIJJJJJJJJ:DJB:0JJJJJJJJJJJJGJJJJJJJJJJJJJ	AS:i:-12	XS:i:-12	XN:i:0	XM:i:2	XO:i:0	XG:i:0	NM:i:2	MD:Z:8A48A18	YT:Z:UU	YA:i:1	YM:i:1	YR:i:4	YL:i:6
ST-J00101:167:HFWTMBBXY:6:1107:20182:27250	0	tRNA-Trp-CCA-21	21	1	76M	*	0	0	GGACCCATTGCACAACTGGTAGTGCAACGGACTCCAAATCCGCAGGTTGGGCGTTCAGGTCGCTCTGGGTTCACCA	JJJJJJJJJJJJJJJJJJJJJJJJJJJJJJJJJJJJJJJJJJJJJJJJJJJJJJJJJJJJJJJJJJJJJJJJJJJJ	AS:i:-12	XS:i:-12	XN:i:0	XM:i:2	XO:i:0	XG:i:0	NM:i:2	MD:Z:8A48A18	YT:Z:UU	YA:i:1	YM:i:1	YR:i:4	YL:i:6
ST-J00101:167:HFWTMBBXY:6:1107:21643:27250	0	tRNA-Trp-CCA-21	21	1	76M	*	0	0	GGACCCATAGCACAACTGGTAGTGCAACGGACTCCAAATCCGCAGGTTGGGCGTTCAGGTCGCTCTGGGTTCACCA	JJJJJJJJJJJJJJJJJJJJJJJJJJJJJJJJJJJJJJJJJJJJJJJJJJJJJJJJJJJJJJJJJJJJJJJJJJJJ	AS:i:-6	XS:i:-6	XN:i:0	XM:i:1	XO:i:0	XG:i:0	NM:i:1	MD:Z:57A18	YT:Z:UU	YA:i:1	YM:i:1	YR:i:4	YL:i:6
ST-J00101:167:HFWTMBBXY:6:1107:31588:27250	256	tRNA-Trp-CCA-21	21	1	76M	*	0	0	GGACCCATAGCACAACTGGTAGTGCAACGGACTCCAAATCCGCAGGTTGGGCGTTCAGGTCGCTCTGGGTTCACCA	JJJJJJJJJJJJJGJDJJJJJJJJJJJJJJJJJJJJJJFJJJJJID?0JJJJJI<:JJJJJAJJJJJJDJJD?JIJ	AS:i:-6	XS:i:-6	XN:i:0	XM:i:1	XO:i:0	XG:i:0	NM:i:1	MD:Z:57A18	YT:Z:UU	YA:i:1	YM:i:1	YR:i:4	YL:i:6
ST-J00101:167:HFWTMBBXY:6:1107:27844:27268	256	tRNA-Trp-CCA-21	21	1	76M	*	0	0	GGACCCATGGCACAACTGGTAGTGCAACGGACTCCAAATCCGCAGGTTGGGCGTTCAGGTCGCTCTGGGTTCACCA	JJJJJJJJJJJJJJJJJJJJJJJJJJJJJJJJJJJJJJJJJJJJJJJJJJJJJJJJJJJJJJJJJJJJJJJJJJJJ	AS:i:-12	XS:i:-12	XN:i:0	XM:i:2	XO:i:0	XG:i:0	NM:i:2	MD:Z:8A48A18	YT:Z:UU	YA:i:1	YM:i:1	YR:i:4	YL:i:6
ST-J00101:167:HFWTMBBXY:6:1107:22658:27285	256	tRNA-Trp-CCA-21	21	1	76M	*	0	0	GGACCCATGGCACAACTGGTAGTGCAACGGACTCCAAATCCGCAGGTTGGGCGTTCAGGTCGCTCTGGGTTCACCA	JJJJJJJJJJJJJJJJJJJJJJJJJJJJJJJJJJJJJJJJJJJJJJJJJJJJGJJJJJJJJJJJJJJJJJJJJJJJ	AS:i:-12	XS:i:-12	XN:i:0	XM:i:2	XO:i:0	XG:i:0	NM:i:2	MD:Z:8A48A18	YT:Z:UU	YA:i:1	YM:i:1	YR:i:4	YL:i:6
ST-J00101:167:HFWTMBBXY:6:1107:3640:27531	256	tRNA-Trp-CCA-21	21	1	76M	*	0	0	GGACCCATGGCACAACTGGTAGTGCAACGGACTCCAAATCCGCAGGTTGGGCGTTCAAGTCGCTCTGGGTTCACCA	JJJJJJJJJJJJJJJJJJJJJJJJJJJIJJJGJJJJJJJJJJJJJJJJJJJJJJJJJJJJJJJGIJJJJJJJJJJJ	AS:i:-6	XS:i:-6	XN:i:0	XM:i:1	XO:i:0	XG:i:0	NM:i:1	MD:Z:8A67	YT:Z:UU	YA:i:1	YM:i:1	YR:i:4	YL:i:6
ST-J00101:167:HFWTMBBXY:6:1107:10064:27549	256	tRNA-Trp-CCA-21	21	1	76M	*	0	0	GGACCCATTGCACAACTGGTAGTGCAACGGACTCCAAATCCGCAGGTTGGGCGTTCAGGTCGCTCTGGGTTCACCA	JJJJJJJJJJJJJJJJJJJJJJJJJJJJJJJJJJJJJJJJJJDJJJJJJJJJJJJJJJJJJJJJJJJJJJJJJJJJ	AS:i:-12	XS:i:-12	XN:i:0	XM:i:2	XO:i:0	XG:i:0	NM:i:2	MD:Z:8A48A18	YT:Z:UU	YA:i:1	YM:i:1	YR:i:4	YL:i:6
ST-J00101:167:HFWTMBBXY:6:1107:30330:27637	0	tRNA-Trp-CCA-21	21	1	76M	*	0	0	GGACCCATGGCACAACTGGTAGTGCAACGGACTCCAAATCCGCAGGTTGGGCGTTCAGGTCGCTCTGGGTTCACCA	JJJJIIGJJJJJJJJJJJJJIJJJJJJJJJJJJJJJJJJJJJJJJJJJJJJJJJJJJJJJJJJJJJJJJJJJJJJJ	AS:i:-12	XS:i:-12	XN:i:0	XM:i:2	XO:i:0	XG:i:0	NM:i:2	MD:Z:8A48A18	YT:Z:UU	YA:i:1	YM:i:1	YR:i:4	YL:i:6
ST-J00101:167:HFWTMBBXY:6:1107:31436:27760	0	tRNA-Trp-CCA-21	21	1	76M	*	0	0	GGACCCATGGCACAACTGGTAGTGCAACGGACTCCAAATCCGCAGGTTGGGCGTTCAGGTCGCTCTGGGTTCACCA	JJJJJJJJJJJJJJ>JJJJJDBJJJIJJJJJDGJJJG:IJJJJJJJJJAJJJJJJJJJJJJJJJJIJJJJJJJJJJ	AS:i:-12	XS:i:-12	XN:i:0	XM:i:2	XO:i:0	XG:i:0	NM:i:2	MD:Z:8A48A18	YT:Z:UU	YA:i:1	YM:i:1	YR:i:4	YL:i:6
ST-J00101:167:HFWTMBBXY:6:1107:20902:27303	256	tRNA-Trp-CCA-21	21	1	76M	*	0	0	GGACCCATTGCACAACTGGTAGTGCAACGGACTCCAAATCCGCAGGTTGGGCGTTCAAGTCGCTCTGGGTTCACCA	JJJJJJJJJJJJJJJJJJJJJJJJJJJJJJJJJJJJJJJJJJJJJJJJJJJJJJJJJJJJJJJJJJJJJJJJJJJJ	AS:i:-6	XS:i:-6	XN:i:0	XM:i:1	XO:i:0	XG:i:0	NM:i:1	MD:Z:8A67	YT:Z:UU	YA:i:1	YM:i:1	YR:i:4	YL:i:6
ST-J00101:167:HFWTMBBXY:6:1107:30746:27303	256	tRNA-Trp-CCA-21	21	1	76M	*	0	0	GGACCCATTGCACAACTGGTAGTGCAACGGACTCCAAATCCGCAGGTTGGGCGTTCAGGTCGCTCTGGGTTCACCA	JJJJJJJ4>JJJJJJJJJJJJJJJJJIJJJJJJJJJJJJJJIIAJJJJJJJJJIJJJJJJJJJJJJJJJJJJJJJJ	AS:i:-12	XS:i:-12	XN:i:0	XM:i:2	XO:i:0	XG:i:0	NM:i:2	MD:Z:8A48A18	YT:Z:UU	YA:i:1	YM:i:1	YR:i:4	YL:i:6
ST-J00101:167:HFWTMBBXY:6:1107:28889:27707	256	tRNA-Trp-CCA-21	21	1	76M	*	0	0	GGACCCATGGCACAACTGGTAGTGCAACGGACTCCAAATCCGCAGGTTGGGCGTTCAGGTCGCTCTGGGTTCACCA	JJJJJJJJJJJJJJJJJJJJJJJJJJJJJJJJJJJJJJJJGJJJJJJJJJJ?JJJJJJJJJJJJJJJJJJJJJJJJ	AS:i:-12	XS:i:-12	XN:i:0	XM:i:2	XO:i:0	XG:i:0	NM:i:2	MD:Z:8A48A18	YT:Z:UU	YA:i:1	YM:i:1	YR:i:4	YL:i:6
ST-J00101:167:HFWTMBBXY:6:1107:12499:27725	256	tRNA-Trp-CCA-21	21	1	76M	*	0	0	GGACCCATGGCACAACTGGTAGTGCAACGGACTCCAAATCCGCAGGTTGGGCGTTCAGGTCGCTCTGGGTTCACCA	JJJJJJJJJJJJJJJJJJJJJJJJJJJJJJJJJIJJJJJJJJJJJJJJJIJJJJJJJJJJJJJJJJJJJJJJJJJJ	AS:i:-12	XS:i:-12	XN:i:0	XM:i:2	XO:i:0	XG:i:0	NM:i:2	MD:Z:8A48A18	YT:Z:UU	YA:i:1	YM:i:1	YR:i:4	YL:i:6
ST-J00101:167:HFWTMBBXY:6:1107:4127:27883	256	tRNA-Trp-CCA-21	21	1	76M	*	0	0	GGACCCATGGCACAACTGGTAGTGCAACGGACTCCAAATCCGCAGGTTGGGCGTTCAGGTCGCTCTGGGTTCACCA	JJJJJJJJJJJJJJJJJJJJJJJJJJJJJJJJJJJJJJJJJJJJJIBJJ?JJJJJJJJJJJJJJJJJJJJJJJJJJ	AS:i:-12	XS:i:-12	XN:i:0	XM:i:2	XO:i:0	XG:i:0	NM:i:2	MD:Z:8A48A18	YT:Z:UU	YA:i:1	YM:i:1	YR:i:4	YL:i:6
ST-J00101:167:HFWTMBBXY:6:1107:20628:27883	256	tRNA-Trp-CCA-21	21	0	6M2D68M	*	0	0	GGACCCCGCACAACTGGTAGTGCAACGGACTCCAAATCCGCAGGTTGGGCGTTCATGTCGCTCTGGGTTCACCA	JJJJJJJJJJJJJJJJJJJJJJJJJJJJJJJJJJJJJJJJJJJJJJJJJJJJJJJJJJJJJJJJJJJJJJJJJJ	AS:i:-23	XS:i:-23	XN:i:0	XM:i:2	XO:i:1	XG:i:2	NM:i:4	MD:Z:6^AT0A48A18	YT:Z:UU	YA:i:1	YM:i:1	YR:i:4	YL:i:6
ST-J00101:167:HFWTMBBXY:6:1107:16812:27918	256	tRNA-Trp-CCA-21	21	1	76M	*	0	0	GGACCCATCGCACAACTGGTAGTGCAACGGACTCCAAATCCGCAGGTTGGGCGTTCAGGTCGCTCTGGGTTCACCA	JJJJJJJJJJJJJJJJJJJJJJJJJJJJJJJJJJJJJJJJJJJJ>JJJJJJIJJJJJJJJJJJJJJJJJJJJJJJJ	AS:i:-12	XS:i:-12	XN:i:0	XM:i:2	XO:i:0	XG:i:0	NM:i:2	MD:Z:8A48A18	YT:Z:UU	YA:i:1	YM:i:1	YR:i:4	YL:i:6
ST-J00101:167:HFWTMBBXY:6:1107:4949:28463	256	tRNA-Trp-CCA-21	21	1	76M	*	0	0	GGACCCATGGCACAACTGGTAGTGCAACGGACTCCAAATCCGCAGGTTGGGCGTTCAGGTCGCTCTGGGTTCACCA	JJJJJJJJJ>JJJJJJJJJJJJJJJJJJJJJJJJJJJJJJJJJJJJJJJ5JJJJIJJJJJJJJJJJJJJJJJJJJJ	AS:i:-12	XS:i:-12	XN:i:0	XM:i:2	XO:i:0	XG:i:0	NM:i:2	MD:Z:8A48A18	YT:Z:UU	YA:i:1	YM:i:1	YR:i:4	YL:i:6
ST-J00101:167:HFWTMBBXY:6:1107:24992:28270	0	tRNA-Trp-CCA-21	21	1	76M	*	0	0	GGACCCATGGCACAACTGGTAGTGCAACGGACTCCAAATCCGCAGGTTGGGCGTTCAGGTCGCTCTGGGTTCACCA	JJJJJJJJJJJJJJJJJJJJJJJJJJJJJJJJIJJJDFJJJJJJJJJJJJJJJJJIJJJJJJJJJJJJJJJJJJJJ	AS:i:-12	XS:i:-12	XN:i:0	XM:i:2	XO:i:0	XG:i:0	NM:i:2	MD:Z:8A48A18	YT:Z:UU	YA:i:1	YM:i:1	YR:i:4	YL:i:6
ST-J00101:167:HFWTMBBXY:6:1107:23551:28129	0	tRNA-Trp-CCA-21	21	1	76M	*	0	0	GGACCCATTGCACAACTGGTAGTGCAACGGACTCCAAATCCGCAGGTTGGGCGTTCAGGTCGCTCTGGGTTCACCA	JJJJJJJJJJJJJJJJJJJJJJJJJJJJJJJJJJJJJJJJJJJJJJJJJJJJJJJJJJJJJJJJJJJJJJJJJJJJ	AS:i:-12	XS:i:-12	XN:i:0	XM:i:2	XO:i:0	XG:i:0	NM:i:2	MD:Z:8A48A18	YT:Z:UU	YA:i:1	YM:i:1	YR:i:4	YL:i:6
ST-J00101:167:HFWTMBBXY:6:1107:9709:28164	0	tRNA-Trp-CCA-21	21	1	76M	*	0	0	GGACCCATGGCACAACTGGTAGTGCAACGGACTCCAAATCCGCAGGTTGGGCGTTCAGGTCGCTCTGGGTTCACCA	JJJJJJJJJJJJJJJJJJIJJJJJJJJJJJJJJJJJJJJJJJJJIJIJJJJJJJFJJJJJJJJJJJJJJJJJJJJJ	AS:i:-12	XS:i:-12	XN:i:0	XM:i:2	XO:i:0	XG:i:0	NM:i:2	MD:Z:8A48A18	YT:Z:UU	YA:i:1	YM:i:1	YR:i:4	YL:i:6
ST-J00101:167:HFWTMBBXY:6:1107:25885:27989	256	tRNA-Trp-CCA-21	21	1	76M	*	0	0	GGACCCATTGCACAACTGGTAGTGCAACGGACTCCAAATCCGCAGGTTGGGCGTTCAGGTCGCTCTGGGTTCACCA	JJJJJJJJJJJJJJJJJJJJJJJJJJJJJJJJJJJJJJJJJJJJJJJJBJJJJJJIJJJJJJJJJJJJJJJJJJJJ	AS:i:-12	XS:i:-12	XN:i:0	XM:i:2	XO:i:0	XG:i:0	NM:i:2	MD:Z:8A48A18	YT:Z:UU	YA:i:1	YM:i:1	YR:i:4	YL:i:6
ST-J00101:167:HFWTMBBXY:6:1107:16031:28323	256	tRNA-Trp-CCA-21	21	1	76M	*	0	0	GGACCCATGGCACAACTGGTAGTGCAACGGACTCCAAATCCGCAGGTTGGGCGTTCAGGTCGCTCTGGGTTCACCA	JJJJJJJJJJJJJJJJJJJJJJJJJJJJJJJJJJJJJJJJJJJJJJJJAJJJIBJJJJJJJJJJJJJJJJJJJJJJ	AS:i:-12	XS:i:-12	XN:i:0	XM:i:2	XO:i:0	XG:i:0	NM:i:2	MD:Z:8A48A18	YT:Z:UU	YA:i:1	YM:i:1	YR:i:4	YL:i:6
ST-J00101:167:HFWTMBBXY:6:1107:26281:27936	0	tRNA-Trp-CCA-21	21	1	76M	*	0	0	GGACCCATAGCACAACTGGTAGTGCAACGGACTCCAAATCCGCAGGTTGGGCGTTCAGGTCGCTCTGGGTTCACCA	JJJJJJJJJJJJJJJJJJJJJJJJJJJJJJJJJJJJJJJJJJJJJJJJJJJJJJJJJJJJJJJJJJJJJJJJJJJJ	AS:i:-6	XS:i:-6	XN:i:0	XM:i:1	XO:i:0	XG:i:0	NM:i:1	MD:Z:57A18	YT:Z:UU	YA:i:1	YM:i:1	YR:i:4	YL:i:6
ST-J00101:167:HFWTMBBXY:6:1107:15808:27971	256	tRNA-Trp-CCA-21	21	1	76M	*	0	0	GGACCCATGGCACAACTGGTAGTGCAACGGACTCCAAATCCGCAGGTTGGGCGTTCAGGTCGCTCTGGGTTCACCA	JJJJJJJJJJJJJJJJJJJJIJJJJJJJJJJJJAJIJJJJJJJJJJJIJJ?:JJJFJJJJJJJJJJJJJJJJJJJJ	AS:i:-12	XS:i:-12	XN:i:0	XM:i:2	XO:i:0	XG:i:0	NM:i:2	MD:Z:8A48A18	YT:Z:UU	YA:i:1	YM:i:1	YR:i:4	YL:i:6
ST-J00101:167:HFWTMBBXY:6:1107:1905:28498	0	tRNA-Trp-CCA-21	21	1	76M	*	0	0	GGACCCATAGCACAACTGGTAGTGCAACGGACTCCAAATCCGCAGGTTGGGCGTTCAGGTCGCTCTGGGTTCACCA	JJ>JJJJJJJJJJ>JJFIJJJIJJJJJJJJ>>JJ?JJJGI0JIJJJJJJJDJ:JJJJJJJJJJJJJJJJJJJJJJJ	AS:i:-6	XS:i:-6	XN:i:0	XM:i:1	XO:i:0	XG:i:0	NM:i:1	MD:Z:57A18	YT:Z:UU	YA:i:1	YM:i:1	YR:i:4	YL:i:6
ST-J00101:167:HFWTMBBXY:6:1107:4929:28604	256	tRNA-Trp-CCA-21	21	1	76M	*	0	0	GGACCCATGGCACAACTGGTAGTGCAACGGACTCCAAATCCGCAGGTTGGGCGTTCAGGTCGCTCTGGGTTCACCA	JJJJJJJJJJJJJJJJJJJ>JJJJJJJJJJJIIJJJJJ:JJJJJJJJJJJJJIJJJJJJJJJJJJJJJJJJJJJJJ	AS:i:-12	XS:i:-12	XN:i:0	XM:i:2	XO:i:0	XG:i:0	NM:i:2	MD:Z:8A48A18	YT:Z:UU	YA:i:1	YM:i:1	YR:i:4	YL:i:6
ST-J00101:167:HFWTMBBXY:6:1107:10916:28604	0	tRNA-Trp-CCA-21	21	0	17M1D58M	*	0	0	GGACCCATGGCACAACTGTAGTGCAACGGACTCCAAATCCGCAGGTTGGGCGTTCAGGTCGCTCTGGGTTCACCA	JJJJJJJJJJJJJIJJJJJJJJJJJJJJJJJJJJJJJJJJIGIJJJDD:JJJJ<JJJJIJJJJJJJJJJJJJJJJ	AS:i:-20	XS:i:-20	XN:i:0	XM:i:2	XO:i:1	XG:i:1	NM:i:3	MD:Z:8A8^G39A18	YT:Z:UU	YA:i:1	YM:i:1	YR:i:4	YL:i:6
ST-J00101:167:HFWTMBBXY:6:1107:10155:28622	0	tRNA-Trp-CCA-21	21	1	76M	*	0	0	GGACCCATGGCACAACTGGTAGTGCAACGGACTCCAAATCCGCAGGTTGGGCGTTCAGGTCGCTCTGGGTTCACCA	JJJJJJJJJJJJJJJJJJJJJJJJJJJJJJJJJJJJJJJJJJJJJJJJ?JJJJIJJJJJJJJJJJJJJJJJJJJJJ	AS:i:-12	XS:i:-12	XN:i:0	XM:i:2	XO:i:0	XG:i:0	NM:i:2	MD:Z:8A48A18	YT:Z:UU	YA:i:1	YM:i:1	YR:i:4	YL:i:6
ST-J00101:167:HFWTMBBXY:6:1107:28929:28657	256	tRNA-Trp-CCA-21	21	1	76M	*	0	0	GGACCCATGGCACAACTGGTAGTGCAACGGACTCCAAATCCGCAGGTTGGGCGTTCAGGTCGCTCTGGGTTCACCA	JJJJJJJJJJJJJJJJJJJJJJJJJJJJJJJJ>JJJJJ:JJJJJJJJJJJJJJDJJJJJJJJJJJJJJJJJJJJJJ	AS:i:-12	XS:i:-12	XN:i:0	XM:i:2	XO:i:0	XG:i:0	NM:i:2	MD:Z:8A48A18	YT:Z:UU	YA:i:1	YM:i:1	YR:i:4	YL:i:6
ST-J00101:167:HFWTMBBXY:6:1107:25753:28534	0	tRNA-Trp-CCA-21	21	1	76M	*	0	0	GGACCCATGGCACAACTGGTAGTGCAACGGACTCCAAATCCGCAGGTTGGGCGTTCAGGTCGCTCTGGGTTCACCA	JJJJJJJJJJJJJJJJJJJJIJJJJJJJJJJJ>JJJJJ5JJJJJJFJJJIIJIJDJJJJJJJJJJJJJJJJJJJJJ	AS:i:-12	XS:i:-12	XN:i:0	XM:i:2	XO:i:0	XG:i:0	NM:i:2	MD:Z:8A48A18	YT:Z:UU	YA:i:1	YM:i:1	YR:i:4	YL:i:6
ST-J00101:167:HFWTMBBXY:6:1107:22912:28956	256	tRNA-Trp-CCA-21	21	1	76M	*	0	0	GGACCCATGGCACAACTGGTAGTGCAACGGACTCCAAATCCGCAGGTTGGGCGTTCAGGTCGCTCTGGGTTCACCA	JJJJJJJJJJJJJJJJJJJJJJJJJJJJJJJJJJJJJJIJJJJJJJJJJJJJJJJJJJJJJJJJJJJJJJJJJJJJ	AS:i:-12	XS:i:-12	XN:i:0	XM:i:2	XO:i:0	XG:i:0	NM:i:2	MD:Z:8A48A18	YT:Z:UU	YA:i:1	YM:i:1	YR:i:4	YL:i:6
ST-J00101:167:HFWTMBBXY:6:1107:20628:28973	256	tRNA-Trp-CCA-21	21	1	76M	*	0	0	GGACCCATGGCACAACTGGTAGTGCAACGGACTCCAAATCCGCAGGTTGGGCGTTCAGGTCGCTCTGGGTTCACCA	JJJJJJJJJJJJJJJJJJJJJJJJJJJJJJJJJJJJJJJJJJJJJJJJGGJJJJJJJJJJJJJJJJJJJJJJJJJJ	AS:i:-12	XS:i:-12	XN:i:0	XM:i:2	XO:i:0	XG:i:0	NM:i:2	MD:Z:8A48A18	YT:Z:UU	YA:i:1	YM:i:1	YR:i:4	YL:i:6
ST-J00101:167:HFWTMBBXY:6:1107:26433:28973	0	tRNA-Trp-CCA-21	21	1	76M	*	0	0	GGACCCATGGCACAACTGGTAGTGCAACGGACTCCAAATCCGCAGGTTGGGCGTTCAGGTCGCTCTGGGTTCACCA	JJJJJJJJJJJJJJJJJJJJJJJJJJJJJJJJJJJJJJFJJJJJJDFAJJJJJJJJJJJJJJJJJJJJJJJJJJJJ	AS:i:-12	XS:i:-12	XN:i:0	XM:i:2	XO:i:0	XG:i:0	NM:i:2	MD:Z:8A48A18	YT:Z:UU	YA:i:1	YM:i:1	YR:i:4	YL:i:6
ST-J00101:167:HFWTMBBXY:6:1107:25824:28762	0	tRNA-Trp-CCA-21	21	1	76M	*	0	0	GGACCCATTGCACAACTGGTAGTGCAACGGACTCCAAATCCGCAGGTTGGGCGTTCAGGTCGCTCTGGGTTCACCA	JJJJJJJJJJJJJJJJJJJJJJJJJJIJJJJJ>JJJJJJIJJJJIJJJJJJJBJJJJJJJJJJJIJJJJJJJJJJJ	AS:i:-12	XS:i:-12	XN:i:0	XM:i:2	XO:i:0	XG:i:0	NM:i:2	MD:Z:8A48A18	YT:Z:UU	YA:i:1	YM:i:1	YR:i:4	YL:i:6
ST-J00101:167:HFWTMBBXY:6:1107:15290:28797	256	tRNA-Trp-CCA-21	21	1	76M	*	0	0	GGACCCATGGCACAACTGGTAGTGCAACGGACTCCAAATCCGCAGGTTGGGCGTTCAGGTCGCTCTGGGTTCACCA	JJJJJJJJJJJJJJJJJJJJJJJJJJJJJJJJJJJJJJJJJJJJGJJGJJJJJJJJJJJJJJJJJJJJFJJJJJJJ	AS:i:-12	XS:i:-12	XN:i:0	XM:i:2	XO:i:0	XG:i:0	NM:i:2	MD:Z:8A48A18	YT:Z:UU	YA:i:1	YM:i:1	YR:i:4	YL:i:6
ST-J00101:167:HFWTMBBXY:6:1107:18873:28920	0	tRNA-Trp-CCA-21	21	1	76M	*	0	0	GGACCCATAGCACAACTGGTAGTGCAACGGACTCCAAATCCGCAGGTTGGGCGTTCATGTCGCTCTGGGTTCACCA	JJJJJJJJJJJJJJJJJJJJJJJJJJJJJJJJJJJJJJJJJJJJJJJJJJJJJJJJJJJJJJJJJJJJJJJJJJJJ	AS:i:-6	XS:i:-6	XN:i:0	XM:i:1	XO:i:0	XG:i:0	NM:i:1	MD:Z:57A18	YT:Z:UU	YA:i:1	YM:i:1	YR:i:4	YL:i:6
ST-J00101:167:HFWTMBBXY:6:1107:27904:28217	0	tRNA-Trp-CCA-21	21	1	76M	*	0	0	GGACCCATGGCACAACTGGTAGTGCAACGGACTCCAAATCCGCAGGTTGGGCGTTCAGGTCGCTCTGGGTTCACCA	JJJJJJJJJJJJJJJJJJJJJJJJJJJJJJJJJJJJJJJJJJJJJJJJAJJJJJJJJJJJJJJJJJGJJJJJJJJJ	AS:i:-12	XS:i:-12	XN:i:0	XM:i:2	XO:i:0	XG:i:0	NM:i:2	MD:Z:8A48A18	YT:Z:UU	YA:i:1	YM:i:1	YR:i:4	YL:i:6
ST-J00101:167:HFWTMBBXY:6:1107:23267:29044	256	tRNA-Trp-CCA-21	21	1	76M	*	0	0	GGACCCATGGCACAACTGGTAGTGCAACGGACTCCAAATCCGCAGGTTGGGCGTTCAGGTCGCTCTGGGTTCACCA	JJJJJJJJJJJJJJJJJJJJJJJJJJJJJJJJJJJJJJJJJJJJJJJJJJJJJJJJJJJJJJJJJJJJJJJJJJJJ	AS:i:-12	XS:i:-12	XN:i:0	XM:i:2	XO:i:0	XG:i:0	NM:i:2	MD:Z:8A48A18	YT:Z:UU	YA:i:1	YM:i:1	YR:i:4	YL:i:6
ST-J00101:167:HFWTMBBXY:6:1107:16336:28885	0	tRNA-Trp-CCA-21	21	1	76M	*	0	0	GGACCCATGGCACAACTGGTAGTGCAACGGACTCCAAATCCGCAGGTTGGGCGTTCAGGTCGCTCTGGGTTCACCA	JJJJJJJJJJJJJJJJJJJJJJJJJJJJJJJJJBJJJJJJJJJJJJJJJJJJJJJJJJJJJJJJJJJJJJJJJJJJ	AS:i:-12	XS:i:-12	XN:i:0	XM:i:2	XO:i:0	XG:i:0	NM:i:2	MD:Z:8A48A18	YT:Z:UU	YA:i:1	YM:i:1	YR:i:4	YL:i:6
ST-J00101:167:HFWTMBBXY:6:1107:22394:28903	256	tRNA-Trp-CCA-21	21	1	76M	*	0	0	GGACCCATAGCACAACTGGTAGTGCAACGGACTCCAAATCCGCAGGTTGGGCGTTCAGGTCGCTCTGGGTTCACCA	JJJJJJJJJJJJJJJJJJJJJJJJJJJJJJJJJJJJJJJJJJJJJJJBJJJJJ>IJJJJJJJJJJJJJJJJJJJJJ	AS:i:-6	XS:i:-6	XN:i:0	XM:i:1	XO:i:0	XG:i:0	NM:i:1	MD:Z:57A18	YT:Z:UU	YA:i:1	YM:i:1	YR:i:4	YL:i:6
ST-J00101:167:HFWTMBBXY:6:1107:15422:29131	0	tRNA-Trp-CCA-21	21	1	76M	*	0	0	GGACCCATTGCACAACTGGTAGTGCAACGGACTCCAAATCCGCAGGTTGGGCGTTCAGGTCGCTCTGGGTTCACCA	JJJJJJJJJJJJJJJJJJJJJJJJJJJJJJJJJJJJJJJJJJJJJJJJJIJIJJJJJJJJJJJJJJJJJJJJJJJJ	AS:i:-12	XS:i:-12	XN:i:0	XM:i:2	XO:i:0	XG:i:0	NM:i:2	MD:Z:8A48A18	YT:Z:UU	YA:i:1	YM:i:1	YR:i:4	YL:i:6
ST-J00101:167:HFWTMBBXY:6:1107:12571:29149	0	tRNA-Trp-CCA-21	21	1	76M	*	0	0	GGACCCATCGCACAACTGGTAGTGCAACGGACTCCAAATCCGCAGGTTGGGCGTTCAGGTCGCTCTGGGTTCACCA	JJJJJJJJJJJJJJJJJJJJJBJJJJJJJJ>JJFJJJJJJJJAJJIGJJGJJJJJJJJJJJJJJJJJJJJJJJJJJ	AS:i:-12	XS:i:-12	XN:i:0	XM:i:2	XO:i:0	XG:i:0	NM:i:2	MD:Z:8A48A18	YT:Z:UU	YA:i:1	YM:i:1	YR:i:4	YL:i:6
ST-J00101:167:HFWTMBBXY:6:1107:29102:29061	256	tRNA-Trp-CCA-21	21	1	76M	*	0	0	GGACCCATGGCACAACTGGTAGTGCAACGGACTCCAAATCCGCAGGTTGGGCGTTCAGGTCGCTCTGGGTTCACCA	JJJJJJJJJJJJJJJJ>JJJAJJJJJIJIJJJJJJJJ?IJJJJJJ%JJIDJJJJJJJJJJJJJJJIJJJDJJJJJJ	AS:i:-12	XS:i:-12	XN:i:0	XM:i:2	XO:i:0	XG:i:0	NM:i:2	MD:Z:8A48A18	YT:Z:UU	YA:i:1	YM:i:1	YR:i:4	YL:i:6
ST-J00101:167:HFWTMBBXY:6:1107:14306:29096	256	tRNA-Trp-CCA-21	21	0	76M	*	0	0	GGACCCATGGCACAACTGGTAGTGCAACGGACTCCAAAGCCGCAGGTTGGGCGTTCAGGTCGCTCTGGGTTCACCA	JJJJJJJ>JJJJJJJJJJJJJJJJJJIJ>JJJJJJJJJ&JJJJJJJJGJJJIJJJJJJJJJJFJJJJJGJJJJJJJ	AS:i:-18	XS:i:-18	XN:i:0	XM:i:3	XO:i:0	XG:i:0	NM:i:3	MD:Z:8A29T18A18	YT:Z:UU	YA:i:1	YM:i:1	YR:i:4	YL:i:6
ST-J00101:167:HFWTMBBXY:6:1107:11779:29290	256	tRNA-Trp-CCA-21	21	1	76M	*	0	0	GGACCCATTGCACAACTGGTAGTGCAACGGACTCCAAATCCGCAGGTTGGGCGTTCATGTCGCTCTGGGTTCACCA	JJJJJJJJJJJJJJJJJJJJJJJJJJJJJJJJJJJJJJJJJJJJJJJJJJJJJJJJJJJJJJJJJJJJJJJJJJJJ	AS:i:-12	XS:i:-12	XN:i:0	XM:i:2	XO:i:0	XG:i:0	NM:i:2	MD:Z:8A48A18	YT:Z:UU	YA:i:1	YM:i:1	YR:i:4	YL:i:6
ST-J00101:167:HFWTMBBXY:6:1107:21623:29219	0	tRNA-Trp-CCA-21	21	1	76M	*	0	0	GGACCCATTGCACAACTGGTAGTGCAACGGACTCCAAATCCGCAGGTTGGGCGTTCAGGTCGCTCTGGGTTCACCA	JJJJJJJJJJJJJJJJJJJJJJJJJJJJJJJJJJJJJJJJJJJJJJJJJJJJJJJJJJJJJJJJJJJJJJJJJJJJ	AS:i:-12	XS:i:-12	XN:i:0	XM:i:2	XO:i:0	XG:i:0	NM:i:2	MD:Z:8A48A18	YT:Z:UU	YA:i:1	YM:i:1	YR:i:4	YL:i:6
ST-J00101:167:HFWTMBBXY:6:1107:20953:29466	256	tRNA-Trp-CCA-21	21	1	76M	*	0	0	GGACCCATGGCACAACTGGTAGTGCAACGGACTCCAAATCCGCAGGTTGGGCGTTCAGGTCGCTCTGGGTTCACCA	JJJJJJJJJJJJJJJJJJJJJJJJJJJJJJJJJJJJJJJJJJJJJJJJJJJJJJJJJJJJJJJJJJJJJJJJJJJJ	AS:i:-12	XS:i:-12	XN:i:0	XM:i:2	XO:i:0	XG:i:0	NM:i:2	MD:Z:8A48A18	YT:Z:UU	YA:i:1	YM:i:1	YR:i:4	YL:i:6
ST-J00101:167:HFWTMBBXY:6:1107:13778:29483	0	tRNA-Trp-CCA-21	21	1	76M	*	0	0	GGACCCATAGCACAACTGGTAGTGCAACGGACTCCAAATCCGCAGGTTGGGCGTTCAGGTCGCTCTGGGTTCACCA	JJJJJJJJJJJJJJJJJJJJJJJJJJJJJJJJJJJJJJJJJJJJJJJJJJJJJJJJJJJJJJJJJJJJJJJJJJJJ	AS:i:-6	XS:i:-6	XN:i:0	XM:i:1	XO:i:0	XG:i:0	NM:i:1	MD:Z:57A18	YT:Z:UU	YA:i:1	YM:i:1	YR:i:4	YL:i:6
ST-J00101:167:HFWTMBBXY:6:1107:26666:29413	0	tRNA-Trp-CCA-21	21	1	76M	*	0	0	GGACCCATTGCACAACTGGTAGTGCAACGGACTCCAAATCCGCAGGTTGGGCGTTCAGGTCGCTCTGGGTTCACCA	JJJJJJJJJJJJJJJJJJJJJJJJJJJJJJJJJJJJJJJJJJJJJJJJJJJJJJJJJJJJJJJJJJJJJJJJJJJJ	AS:i:-12	XS:i:-12	XN:i:0	XM:i:2	XO:i:0	XG:i:0	NM:i:2	MD:Z:8A48A18	YT:Z:UU	YA:i:1	YM:i:1	YR:i:4	YL:i:6
ST-J00101:167:HFWTMBBXY:6:1107:4076:29659	256	tRNA-Trp-CCA-21	21	1	76M	*	0	0	GGACCCATTGCACAACTGGTAGTGCAACGGACTCCAAATCCGCAGGTTGGGCGTTCAGGTCGCTCTGGGTTCACCA	>JJJJJJJJJJJJJJJ>JJJJJJJJJJJJJJJJJJJJJJJJJJJGIJJJJJBJFJJJJJJJJJFJJJJJIJJJJJJ	AS:i:-12	XS:i:-12	XN:i:0	XM:i:2	XO:i:0	XG:i:0	NM:i:2	MD:Z:8A48A18	YT:Z:UU	YA:i:1	YM:i:1	YR:i:4	YL:i:6
ST-J00101:167:HFWTMBBXY:6:1107:12601:29659	0	tRNA-Trp-CCA-21	21	1	76M	*	0	0	GGACCCATTGCACAACTGGTAGTGCAACGGACTCCAAATCCGCAGGTTGGGCGTTCATGTCGCTCTGGGTTCACCA	JJJJJJJJJJJJJJJJJJJJJJJJJJJJJJJJJJJJJJJJJJJJJGJJJJJJJDJJJJJJJJJJJJJJJJJJJJJJ	AS:i:-12	XS:i:-12	XN:i:0	XM:i:2	XO:i:0	XG:i:0	NM:i:2	MD:Z:8A48A18	YT:Z:UU	YA:i:1	YM:i:1	YR:i:4	YL:i:6
ST-J00101:167:HFWTMBBXY:6:1107:2219:29677	256	tRNA-Trp-CCA-21	21	1	76M	*	0	0	GGACCCATTGCACAACTGGTAGTGCAACGGACTCCAAATCCGCAGGTTGGGCGTTCAGGTCGCTCTGGGTTCACCA	JJJJJJJJJJJJJJJJJJJJJJJJJJIJJJJJJJJJJJJJJJJJJJJJGGGJJGGGJJJJJJJJJJJJJAJJJJJJ	AS:i:-12	XS:i:-12	XN:i:0	XM:i:2	XO:i:0	XG:i:0	NM:i:2	MD:Z:8A48A18	YT:Z:UU	YA:i:1	YM:i:1	YR:i:4	YL:i:6
ST-J00101:167:HFWTMBBXY:6:1107:9019:29677	256	tRNA-Trp-CCA-21	21	1	76M	*	0	0	GGACCCATAGCACAACTGGTAGTGCAACGGACTCCAAATCCGCAGGTTGGGCGTTCAGGTCGCTCTGGGTTCACCA	JJJJJJJJJJJJJJJJJJJJJJJJJJJJJJJJJJJJJJIJIJJJJJJJJJIJJJJJJJJJJJJJJJJJJJJJJJJJ	AS:i:-6	XS:i:-6	XN:i:0	XM:i:1	XO:i:0	XG:i:0	NM:i:1	MD:Z:57A18	YT:Z:UU	YA:i:1	YM:i:1	YR:i:4	YL:i:6
ST-J00101:167:HFWTMBBXY:6:1107:24698:29624	0	tRNA-Trp-CCA-21	21	1	76M	*	0	0	GGACCCATTGCACAACTGGTAGTGCAACGGACTCCAAATCCGCAGGTTGGGCGTTCAGGTCGCTCTGGGTTCACCA	JJJJJJJJJJJJJJJJJJJJJJJJJJJJJJJJJJJJJJJJJJJJJJJJJJJJJJJJJJJJJJJJJJJJJJJJJJJJ	AS:i:-12	XS:i:-12	XN:i:0	XM:i:2	XO:i:0	XG:i:0	NM:i:2	MD:Z:8A48A18	YT:Z:UU	YA:i:1	YM:i:1	YR:i:4	YL:i:6
ST-J00101:167:HFWTMBBXY:6:1107:7131:29641	256	tRNA-Trp-CCA-21	21	1	76M	*	0	0	GGACCCATTGCACAACTGGTAGTGCAACGGACTCCAAATCCGCAGGTTGGGCGTTCAGGTCGCTCTGGGTTCACCA	JJJJJJJJJJJJJJJJJJJJJJJJJ>JJJJJJJ>JJJJJJIJJJJFIGJJFFD?:JJJJJJJJFJJJJJJJJJJJJ	AS:i:-12	XS:i:-12	XN:i:0	XM:i:2	XO:i:0	XG:i:0	NM:i:2	MD:Z:8A48A18	YT:Z:UU	YA:i:1	YM:i:1	YR:i:4	YL:i:6
ST-J00101:167:HFWTMBBXY:6:1107:19786:29167	256	tRNA-Trp-CCA-21	21	0	19M1D56M	*	0	0	GGACCCATTGCACAACTGGAGTGCAACGGACTCCAAATCCGCAGGTTGGGCGTTCAGGTCGCTCTGGGTTCACCA	JJJJJJJJJJJJJJJJJJJIJJJJJJJJJJJJ?JJJJJJJJJJJJJJJGJJJJJJJJJJJJJJFJJJJJJJJJJJ	AS:i:-20	XS:i:-20	XN:i:0	XM:i:2	XO:i:1	XG:i:1	NM:i:3	MD:Z:8A10^T37A18	YT:Z:UU	YA:i:1	YM:i:1	YR:i:4	YL:i:6
ST-J00101:167:HFWTMBBXY:6:1107:10044:29202	256	tRNA-Trp-CCA-21	21	1	76M	*	0	0	GGACCCATGGCACAACTGGTAGTGCAACGGACTCCAAATCCGCAGGTTGGGCGTTCAGGTCGCTCTGGGTTCACCA	JJJJJJJJJJJJJJJJJJJJJJJJJJJJJJJJJJJJJJJJJJGJJJJJJJJJJJJJJJJJJJJJJJJJJJJJJJJJ	AS:i:-12	XS:i:-12	XN:i:0	XM:i:2	XO:i:0	XG:i:0	NM:i:2	MD:Z:8A48A18	YT:Z:UU	YA:i:1	YM:i:1	YR:i:4	YL:i:6
ST-J00101:167:HFWTMBBXY:6:1107:11647:29202	256	tRNA-Trp-CCA-21	21	0	76M	*	0	0	GGACCCATTGTACAACTGGTAGTGCAACGGACTCCAAATCCGCAGGTTGGGCGTTCAGGTCGCTCTGGGTTCACCA	JJJJJJJJJJJJJJJJJJJJJIJJJJJJJJJJJJJJJJJJJJJJJJJJJJJJJJJJJJJJJJJJJJJJJJJJJJJJ	AS:i:-18	XS:i:-18	XN:i:0	XM:i:3	XO:i:0	XG:i:0	NM:i:3	MD:Z:8A1C46A18	YT:Z:UU	YA:i:1	YM:i:1	YR:i:4	YL:i:6
ST-J00101:167:HFWTMBBXY:6:1107:18396:29852	256	tRNA-Trp-CCA-21	21	1	76M	*	0	0	GGACCCATGGCACAACTGGTAGTGCAACGGACTCCAAATCCGCAGGTTGGGCGTTCAGGTCGCTCTGGGTTCACCA	JJJJJJJJJJJJJJJJJJJJJJJJJJJJJJJJJJJJJJJJJJJJBJJJJJJJJJJJJJJJJJJJJJJJJJJJJJJJ	AS:i:-12	XS:i:-12	XN:i:0	XM:i:2	XO:i:0	XG:i:0	NM:i:2	MD:Z:8A48A18	YT:Z:UU	YA:i:1	YM:i:1	YR:i:4	YL:i:6
ST-J00101:167:HFWTMBBXY:6:1107:5061:29817	256	tRNA-Trp-CCA-21	21	1	76M	*	0	0	GGACCCATGGCACAACTGGTAGTGCAACGGACTCCAAATCCGCAGGTTGGGCGTTCAGGTCGCTCTGGGTTCACCA	JJJJ>JJJJJJJJJ>JJJJJJ*JJJIJJJJIIJJIDIJ<<F0IJ5:JJ?ID0A?I0GI<J<I<F0JJJJJJJJJJJ	AS:i:-12	XS:i:-12	XN:i:0	XM:i:2	XO:i:0	XG:i:0	NM:i:2	MD:Z:8A48A18	YT:Z:UU	YA:i:1	YM:i:1	YR:i:4	YL:i:6
ST-J00101:167:HFWTMBBXY:6:1107:18203:29835	256	tRNA-Trp-CCA-21	21	1	76M	*	0	0	GGACCCATTGCACAACTGGTAGTGCAACGGACTCCAAATCCGCAGGTTGGGCGTTCAAGTCGCTCTGGGTTCACCA	JJJJJJJJJJJJJJJJJJJJJJJJJJJJJJJJJJJJJJJJJJJJJJAJJJJJJJJJJJJJJJJJJJJJJJJJJJJJ	AS:i:-6	XS:i:-6	XN:i:0	XM:i:1	XO:i:0	XG:i:0	NM:i:1	MD:Z:8A67	YT:Z:UU	YA:i:1	YM:i:1	YR:i:4	YL:i:6
ST-J00101:167:HFWTMBBXY:6:1107:15412:29747	0	tRNA-Trp-CCA-21	21	1	76M	*	0	0	GGACCCATTGCACAACTGGTAGTGCAACGGACTCCAAATCCGCAGGTTGGGCGTTCATGTCGCTCTGGGTTCACCA	JJJJJJJJJJJJJJJJJJJJJJJJJJJJJJJJJJJJJJJJJJJJJJJJJJJJJJJJJJJJJJJJJJJJJJJJJJJJ	AS:i:-12	XS:i:-12	XN:i:0	XM:i:2	XO:i:0	XG:i:0	NM:i:2	MD:Z:8A48A18	YT:Z:UU	YA:i:1	YM:i:1	YR:i:4	YL:i:6
ST-J00101:167:HFWTMBBXY:6:1107:31832:29747	0	tRNA-Trp-CCA-21	21	1	76M	*	0	0	GGACCCATTGCACAACTGGTAGTGCAACGGACTCCAAATCCGCAGGTTGGGCGTTCAGGTCGCTCTGGGTTCACCA	JJJJJJJ4JJJJJIJJJJJJJ4JJJJJJJJJJ:IAJFG:JJ>JIJJJJJJIJJ>JJJJJJJFJIJJJJJJJD<JJJ	AS:i:-12	XS:i:-12	XN:i:0	XM:i:2	XO:i:0	XG:i:0	NM:i:2	MD:Z:8A48A18	YT:Z:UU	YA:i:1	YM:i:1	YR:i:4	YL:i:6
ST-J00101:167:HFWTMBBXY:6:1107:16721:29905	256	tRNA-Trp-CCA-21	21	1	76M	*	0	0	GGACCCATAGCACAACTGGTAGTGCAACGGACTCCAAATCCGCAGGTTGGGCGTTCAAGTCGCTCTGGGTTCACCA	JJJJJJJJJJJJJJJJJJJJJJJJJJJJJJJJJJJJJJJJJJJJJJJJJJJJJJJJJJJJJJJJJJJJJJJJJJJJ	AS:i:0	XS:i:0	XN:i:0	XM:i:0	XO:i:0	XG:i:0	NM:i:0	MD:Z:76	YT:Z:UU	YA:i:1	YM:i:1	YR:i:4	YL:i:6
ST-J00101:167:HFWTMBBXY:6:1107:17563:29923	256	tRNA-Trp-CCA-21	21	1	76M	*	0	0	GGACCCATGGCACAACTGGTAGTGCAACGGACTCCAAATCCGCAGGTTGGGCGTTCAGGTCGCTCTGGGTTCACCA	JJJJJJJJJJJJJJJJJJJJJJJJJJJJJJJJJJJJJJJJJJJJJJJJJJIJJJJIJJJJJJJJJJJJJJJJJJJJ	AS:i:-12	XS:i:-12	XN:i:0	XM:i:2	XO:i:0	XG:i:0	NM:i:2	MD:Z:8A48A18	YT:Z:UU	YA:i:1	YM:i:1	YR:i:4	YL:i:6
ST-J00101:167:HFWTMBBXY:6:1107:7892:29729	0	tRNA-Trp-CCA-21	21	1	76M	*	0	0	GGACCCATAGCACAACTGGTAGTGCAACGGACTCCAAATCCGCAGGTTGGGCGTTCAGGTCGCTCTGGGTTCACCA	JJJJJJJJJJJJJJJJJJ>J5IJJJJJJJJJIJJJJJJJJ<JGJ5?JADIJ?GIJAJJJJJJJJJFJJJJJJJJJJ	AS:i:-6	XS:i:-6	XN:i:0	XM:i:1	XO:i:0	XG:i:0	NM:i:1	MD:Z:57A18	YT:Z:UU	YA:i:1	YM:i:1	YR:i:4	YL:i:6
ST-J00101:167:HFWTMBBXY:6:1107:5680:30046	256	tRNA-Trp-CCA-21	21	1	76M	*	0	0	GGACCCATGGCACAACTGGTAGTGCAACGGACTCCAAATCCGCAGGTTGGGCGTTCAGGTCGCTCTGGGTTCACCA	JJJJJJJJJJJJJJJJJJJJJJ>JJJJJGJJJJJJJJJIJJJJJJJ>IIJJJJJDFJJJIJIJIJJJJJJJJJJJJ	AS:i:-12	XS:i:-12	XN:i:0	XM:i:2	XO:i:0	XG:i:0	NM:i:2	MD:Z:8A48A18	YT:Z:UU	YA:i:1	YM:i:1	YR:i:4	YL:i:6
ST-J00101:167:HFWTMBBXY:6:1107:26778:30063	256	tRNA-Trp-CCA-21	21	1	76M	*	0	0	GGACCCATTGCACAACTGGTAGTGCAACGGACTCCAAATCCGCAGGTTGGGCGTTCAGGTCGCTCTGGGTTCACCA	JJJJJJJJJJJJJJJJJJJJJJJJJJJJJJJJJJJJJJJJJJJJJJJJJJJJJJJJJJJJJJJJJJJJJJJJJJJJ	AS:i:-12	XS:i:-12	XN:i:0	XM:i:2	XO:i:0	XG:i:0	NM:i:2	MD:Z:8A48A18	YT:Z:UU	YA:i:1	YM:i:1	YR:i:4	YL:i:6
ST-J00101:167:HFWTMBBXY:6:1107:10490:30081	0	tRNA-Trp-CCA-21	21	1	76M	*	0	0	GGACCCATGGCACAACTGGTAGTGCAACGGACTCCAAATCCGCAGGTTGGGCGTTCAGGTCGCTCTGGGTTCACCA	JJJJJJJJJJJJJJJJJJJJJJJJJJJJJJJJJJJJJJJJJJJJ<AJJJGJIJJJJJJJJJJJJJJJJJJJJJJJJ	AS:i:-12	XS:i:-12	XN:i:0	XM:i:2	XO:i:0	XG:i:0	NM:i:2	MD:Z:8A48A18	YT:Z:UU	YA:i:1	YM:i:1	YR:i:4	YL:i:6
ST-J00101:167:HFWTMBBXY:6:1107:16681:29940	256	tRNA-Trp-CCA-21	21	1	76M	*	0	0	GGACCCATTGCACAACTGGTAGTGCAACGGACTCCAAATCCGCAGGTTGGGCGTTCAGGTCGCTCTGGGTTCACCA	JJJJJJJJJJJJJJJJJJIJJJJJJJJJJJJJJJGJJJJJJJJAJJJJJJJJJFJJJJJJJJJJJJJJJJJJJJJJ	AS:i:-12	XS:i:-12	XN:i:0	XM:i:2	XO:i:0	XG:i:0	NM:i:2	MD:Z:8A48A18	YT:Z:UU	YA:i:1	YM:i:1	YR:i:4	YL:i:6
ST-J00101:167:HFWTMBBXY:6:1107:22769:29940	256	tRNA-Trp-CCA-21	21	1	76M	*	0	0	GGACCCATTGCACAACTGGTAGTGCAACGGACTCCAAATCCGCAGGTTGGGCGTTCAGGTCGCTCTGGGTTCACCA	JJJJJJJJJJJJJJJJJJJJJJJJJJJJJJJJJJJJJJJJJJJJJJJJJJJJJJ?JJJJJJJJJJJJJJJJJJJJJ	AS:i:-12	XS:i:-12	XN:i:0	XM:i:2	XO:i:0	XG:i:0	NM:i:2	MD:Z:8A48A18	YT:Z:UU	YA:i:1	YM:i:1	YR:i:4	YL:i:6
ST-J00101:167:HFWTMBBXY:6:1107:22597:30239	256	tRNA-Trp-CCA-21	21	1	76M	*	0	0	GGACCCATTGCACAACTGGTAGTGCAACGGACTCCAAATCCGCAGGTTGGGCGTTCAGGTCGCTCTGGGTTCACCA	JJJJJJJJJJJJJJJJJJJJJJJJJJJJJJJJJJJJJJJJJJJJJJJJJJJJJJJJJJJJJJJJJJJJJJJJJJJJ	AS:i:-12	XS:i:-12	XN:i:0	XM:i:2	XO:i:0	XG:i:0	NM:i:2	MD:Z:8A48A18	YT:Z:UU	YA:i:1	YM:i:1	YR:i:4	YL:i:6
ST-J00101:167:HFWTMBBXY:6:1107:20517:30257	256	tRNA-Trp-CCA-21	21	1	76M	*	0	0	GGACCCATTGCACAACTGGTAGTGCAACGGACTCCAAATCCGCAGGTTGGGCGTTCATGTCGCTCTGGGTTCACCA	JJJJJJJJJJJJJJJJJJJJJJJJJJJJJJJJJJJJJJJJJJAJJJJJJIJJJJGJJJJJJJJJJJJJJJJJJJJJ	AS:i:-12	XS:i:-12	XN:i:0	XM:i:2	XO:i:0	XG:i:0	NM:i:2	MD:Z:8A48A18	YT:Z:UU	YA:i:1	YM:i:1	YR:i:4	YL:i:6
ST-J00101:167:HFWTMBBXY:6:1107:23145:30274	256	tRNA-Trp-CCA-21	21	1	76M	*	0	0	GGACCCATTGCACAACTGGTAGTGCAACGGACTCCAAATCCGCAGGTTGGGCGTTCAGGTCGCTCTGGGTTCACCA	JJJJJJJJJJJJJJJJJJJJJJJJJJJJJJJJJJJJJJJJJJJJJJBJGJJJJJJJJJJJJJJJJJJJJJJJJJJJ	AS:i:-12	XS:i:-12	XN:i:0	XM:i:2	XO:i:0	XG:i:0	NM:i:2	MD:Z:8A48A18	YT:Z:UU	YA:i:1	YM:i:1	YR:i:4	YL:i:6
ST-J00101:167:HFWTMBBXY:6:1107:29295:30415	256	tRNA-Trp-CCA-21	21	1	76M	*	0	0	GGACCCATGGCACAACTGGTAGTGCAACGGACTCCAAATCCGCAGGTTGGGCGTTCAGGTCGCTCTGGGTTCACCA	JJJJJJJJJJJJJJJJJJJJJJJJJJJJJJJJJIJJJJJJJJJJJJJJJJJJJJJJJJJJJJJDJJJJJJJJJJJJ	AS:i:-12	XS:i:-12	XN:i:0	XM:i:2	XO:i:0	XG:i:0	NM:i:2	MD:Z:8A48A18	YT:Z:UU	YA:i:1	YM:i:1	YR:i:4	YL:i:6
ST-J00101:167:HFWTMBBXY:6:1107:21755:30292	256	tRNA-Trp-CCA-21	21	1	76M	*	0	0	GGACCCATTGCACAACTGGTAGTGCAACGGACTCCAAATCCGCAGGTTGGGCGTTCAGGTCGCTCTGGGTTCACCA	JJJJJJJJJJJJJJJJJJJJJJJJJJJJJJJJJJJJJJJJJJJJJJJJJJJJJJJJJJJJJJJJJJJJJJJJJJJJ	AS:i:-12	XS:i:-12	XN:i:0	XM:i:2	XO:i:0	XG:i:0	NM:i:2	MD:Z:8A48A18	YT:Z:UU	YA:i:1	YM:i:1	YR:i:4	YL:i:6
ST-J00101:167:HFWTMBBXY:6:1107:30340:30433	0	tRNA-Trp-CCA-21	21	0	76M	*	0	0	GGACCCATGGCACAACTGGTAGTGCAACGGACTCCAANTCCGCAGGTTGGGCGTTCAGGTCGCTCTGGGTTCACCA	JJJJJDJ>JJJJJJJJJJJJ?G%JJJJJDDJJJFDJA!?<:?AIDGJJ>0?B?JAJJIJ0D0::0JJJ?DJIJJJJ	AS:i:-17	XS:i:-17	XN:i:0	XM:i:3	XO:i:0	XG:i:0	NM:i:3	MD:Z:8A28A19A18	YT:Z:UU	YA:i:1	YM:i:1	YR:i:4	YL:i:6
ST-J00101:167:HFWTMBBXY:6:1107:4533:30450	256	tRNA-Trp-CCA-21	21	1	76M	*	0	0	GGACCCATGGCACAACTGGTAGTGCAACGGACTCCAAATCCGCAGGTTGGGCGTTCAGGTCGCTCTGGGTTCACCA	JJJJJJJJJJJJJJJJJJJJJJJJJJJJJJJJJJJJJJJJIIJJJJJJJJJJJJJJJJJJJJJJJJJJJJJJJJJJ	AS:i:-12	XS:i:-12	XN:i:0	XM:i:2	XO:i:0	XG:i:0	NM:i:2	MD:Z:8A48A18	YT:Z:UU	YA:i:1	YM:i:1	YR:i:4	YL:i:6
ST-J00101:167:HFWTMBBXY:6:1107:20994:30450	256	tRNA-Trp-CCA-21	21	1	76M	*	0	0	GGACCCATGGCACAACTGGTAGTGCAACGGACTCCAAATCCGCAGGTTGGGCGTTCAGGTCGCTCTGGGTTCACCA	JJJJJJJJJJJJJJJJJJJJJJJJJJJJJJJJJJJJJJDJJJJJJJIJJJJJJJJJJJJJJJJJJJJJJJJJJJJJ	AS:i:-12	XS:i:-12	XN:i:0	XM:i:2	XO:i:0	XG:i:0	NM:i:2	MD:Z:8A48A18	YT:Z:UU	YA:i:1	YM:i:1	YR:i:4	YL:i:6
ST-J00101:167:HFWTMBBXY:6:1107:25499:30450	256	tRNA-Trp-CCA-21	21	1	76M	*	0	0	GGACCCATGGCACAACTGGTAGTGCAACGGACTCCAAATCCGCAGGTTGGGCGTTCAGGTCGCTCTGGGTTCACCA	JJJJJJJJJJJJJJJJJJJJJJJJJJJJJJJJJJJJJJJJJJJJJJJJJJJJJJJJJJJJJJJJJJJJJJJJJJJJ	AS:i:-12	XS:i:-12	XN:i:0	XM:i:2	XO:i:0	XG:i:0	NM:i:2	MD:Z:8A48A18	YT:Z:UU	YA:i:1	YM:i:1	YR:i:4	YL:i:6
ST-J00101:167:HFWTMBBXY:6:1107:9252:29554	256	tRNA-Trp-CCA-21	21	1	76M	*	0	0	GGACCCATTGCACAACTGGTAGTGCAACGGACTCCAAATCCGCAGGTTGGGCGTTCAGGTCGCTCTGGGTTCACCA	JJJJJJJJJJJJJJJJJJJJJJJJJJJJJJJJJJJJJJJJJJJJJJJJJFJJJJJJJJJJJJJJJJJJJJJJJJJJ	AS:i:-12	XS:i:-12	XN:i:0	XM:i:2	XO:i:0	XG:i:0	NM:i:2	MD:Z:8A48A18	YT:Z:UU	YA:i:1	YM:i:1	YR:i:4	YL:i:6
ST-J00101:167:HFWTMBBXY:6:1107:17249:29554	256	tRNA-Trp-CCA-21	21	1	76M	*	0	0	GGACCCATAGCACAACTGGTAGTGCAACGGACTCCAAATCCGCAGGTTGGGCGTTCAGGTCGCTCTGGGTTCACCA	JJJJJJJJJJJJJJJJJJJJJJJJJJJJJJJJJJJJJJJJJJJJGJJJJJJJJJJJJJJJJIGAJJJJJJJJJJJJ	AS:i:-6	XS:i:-6	XN:i:0	XM:i:1	XO:i:0	XG:i:0	NM:i:1	MD:Z:57A18	YT:Z:UU	YA:i:1	YM:i:1	YR:i:4	YL:i:6
ST-J00101:167:HFWTMBBXY:6:1107:13159:29571	256	tRNA-Trp-CCA-21	21	1	76M	*	0	0	GGACCCATGGCACAACTGGTAGTGCAACGGACTCCAAATCCGCAGGTTGGGCGTTCAGGTCGCTCTGGGTTCACCA	JJJJJJJJJJJJJJJJJJIJJJJJJJJJJJJJAFJJJJJJJJ?J0JJJJJJJJJFJJJJIJFJJJJJJJJJJJJJJ	AS:i:-12	XS:i:-12	XN:i:0	XM:i:2	XO:i:0	XG:i:0	NM:i:2	MD:Z:8A48A18	YT:Z:UU	YA:i:1	YM:i:1	YR:i:4	YL:i:6
ST-J00101:167:HFWTMBBXY:6:1107:14935:30187	256	tRNA-Trp-CCA-21	21	1	76M	*	0	0	GGACCCATCGCACAACTGGTAGTGCAACGGACTCCAAATCCGCAGGTTGGGCGTTCAGGTCGCTCTGGGTTCACCA	JJJJJJJJJJJJJJJJJJJJJJJJJJJJJJJJJJJJJJJJJJJJJJJJJJJJJJJJJJJJJJJJJJJJJJJJJJJJ	AS:i:-12	XS:i:-12	XN:i:0	XM:i:2	XO:i:0	XG:i:0	NM:i:2	MD:Z:8A48A18	YT:Z:UU	YA:i:1	YM:i:1	YR:i:4	YL:i:6
ST-J00101:167:HFWTMBBXY:6:1107:4442:30222	0	tRNA-Trp-CCA-21	21	1	76M	*	0	0	GGACCCATAGCACAACTGGTAGTGCAACGGACTCCAAATCCGCAGGTTGGGCGTTCAGGTCGCTCTGGGTTCACCA	JJJJJJJJJJJJJJJJJIJJGJJJJJJJJJJJJJ:JJJJJJJJJJJJJDJJ?JJJJJJJJDJIJJJJJJIJJ>JJJ	AS:i:-6	XS:i:-6	XN:i:0	XM:i:1	XO:i:0	XG:i:0	NM:i:1	MD:Z:57A18	YT:Z:UU	YA:i:1	YM:i:1	YR:i:4	YL:i:6
ST-J00101:167:HFWTMBBXY:6:1107:21917:30222	0	tRNA-Trp-CCA-21	21	1	76M	*	0	0	GGACCCATTGCACAACTGGTAGTGCAACGGACTCCAAATCCGCAGGTTGGGCGTTCAGGTCGCTCTGGGTTCACCA	JJJJJJJJJJJJJJJJJJJJJJJJJJJJJJJJJJJJJJJJJJJJJJJJJGJJJJJJJJJJJJJJJJJJJJJJJJJJ	AS:i:-12	XS:i:-12	XN:i:0	XM:i:2	XO:i:0	XG:i:0	NM:i:2	MD:Z:8A48A18	YT:Z:UU	YA:i:1	YM:i:1	YR:i:4	YL:i:6
ST-J00101:167:HFWTMBBXY:6:1107:27133:30714	256	tRNA-Trp-CCA-21	21	1	76M	*	0	0	GGACCCATTGCACAACTGGTAGTGCAACGGACTCCAAATCCGCAGGTTGGGCGTTCAGGTCGCTCTGGGTTCACCA	JJJJJJJJJJJJJJJJJJJJJJJJJJJJ>JJJJJJJJJJJJJJJJJJJJJJJJJJJJJJJJJJJJJJJJJJJJJJJ	AS:i:-12	XS:i:-12	XN:i:0	XM:i:2	XO:i:0	XG:i:0	NM:i:2	MD:Z:8A48A18	YT:Z:UU	YA:i:1	YM:i:1	YR:i:4	YL:i:6
ST-J00101:167:HFWTMBBXY:6:1107:31132:30749	256	tRNA-Trp-CCA-21	21	1	76M	*	0	0	GGACCCATGGCACAACTGGTAGTGCAACGGACTCCAAATCCGCAGGTTGGGCGTTCAGGTCGCTCTGGGTTCACCA	JJJJJJJJJJJJJJ>JJJJ>JJJJJJJIJJIJJAJJJJJJGJJJJJJJJJIIJGJJJ>JJFJJIJJJJJJJJJJJJ	AS:i:-12	XS:i:-12	XN:i:0	XM:i:2	XO:i:0	XG:i:0	NM:i:2	MD:Z:8A48A18	YT:Z:UU	YA:i:1	YM:i:1	YR:i:4	YL:i:6
ST-J00101:167:HFWTMBBXY:6:1107:10866:30767	256	tRNA-Trp-CCA-21	21	1	76M	*	0	0	GGACCCATGGCACAACTGGTAGTGCAACGGACTCCAAATCCGCAGGTTGGGCGTTCAGGTCGCTCTGGGTTCACCA	JJJJJJJJJJJJJJJJJJJJJJJJJJJJJJJJJJJJJJJJJJJJJJJJJJJJJJJJJJJJJJJJJJJJJJJJJJJJ	AS:i:-12	XS:i:-12	XN:i:0	XM:i:2	XO:i:0	XG:i:0	NM:i:2	MD:Z:8A48A18	YT:Z:UU	YA:i:1	YM:i:1	YR:i:4	YL:i:6
ST-J00101:167:HFWTMBBXY:6:1107:10774:30784	256	tRNA-Trp-CCA-21	21	1	76M	*	0	0	GGACCCATGGCACAACTGGTAGTGCAACGGACTCCAAATCCGCAGGTTGGGCGTTCAGGTCGCTCTGGGTTCACCA	JJJJJJJJJJJJJJJJJJJJJJJJJJJJJJJJJJFJJJJJJJJJJJBJIFJ?JJJJJJJDJBJJJJJJJJJJJJJJ	AS:i:-12	XS:i:-12	XN:i:0	XM:i:2	XO:i:0	XG:i:0	NM:i:2	MD:Z:8A48A18	YT:Z:UU	YA:i:1	YM:i:1	YR:i:4	YL:i:6
ST-J00101:167:HFWTMBBXY:6:1107:16173:30784	256	tRNA-Trp-CCA-21	21	1	76M	*	0	0	GGACCCATTGCACAACTGGTAGTGCAACGGACTCCAAATCCGCAGGTTGGGCGTTCAGGTCGCTCTGGGTTCACCA	JJJJJJJJJJJJJJJJJJJJJJJJJJJJJJJJJJJJJJJJJJJJJJJJJJJJJJIJJJJJJJJJJJJJJJJJJJJJ	AS:i:-12	XS:i:-12	XN:i:0	XM:i:2	XO:i:0	XG:i:0	NM:i:2	MD:Z:8A48A18	YT:Z:UU	YA:i:1	YM:i:1	YR:i:4	YL:i:6
ST-J00101:167:HFWTMBBXY:6:1107:3742:30802	256	tRNA-Trp-CCA-21	21	1	76M	*	0	0	GGACCCATTGCACAACTGGTAGTGCAACGGACTCCAAATCCGCAGGTTGGGCGTTCAGGTCGCTCTGGGTTCACCA	JJJJJJJJJJJJJJJJJJJJJJJJJJJJJ>JJIJJJJJJJJJIJJJJJJJJJDJJJJJJAJJJJJJJIJJJJJJJJ	AS:i:-12	XS:i:-12	XN:i:0	XM:i:2	XO:i:0	XG:i:0	NM:i:2	MD:Z:8A48A18	YT:Z:UU	YA:i:1	YM:i:1	YR:i:4	YL:i:6
ST-J00101:167:HFWTMBBXY:6:1107:31132:30468	256	tRNA-Trp-CCA-21	21	1	76M	*	0	0	GGACCCATTGCACAACTGGTAGTGCAACGGACTCCAAATCCGCAGGTTGGGCGTTCAGGTCGCTCTGGGTTCACCA	JJJJJJJJJJJJJIJJJJJJJDGJJJIJIJJJJJJJJAJJJJJJFJJGJJ:JIB:JFBJFJ?JJJJJJJJJJJJJJ	AS:i:-12	XS:i:-12	XN:i:0	XM:i:2	XO:i:0	XG:i:0	NM:i:2	MD:Z:8A48A18	YT:Z:UU	YA:i:1	YM:i:1	YR:i:4	YL:i:6
ST-J00101:167:HFWTMBBXY:6:1107:12347:30485	0	tRNA-Trp-CCA-21	21	1	76M	*	0	0	GGACCCATTGCACAACTGGTAGTGCAACGGACTCCAAATCCGCAGGTTGGGCGTTCATGTCGCTCTGGGTTCACCA	JJJJJJJJJJJJJJJJJJJJJJJJJJJJJJJJJJJJJJJGBJGJJIJJAIIIJJJJJJJJJIJJJJJJJJJJJJJJ	AS:i:-12	XS:i:-12	XN:i:0	XM:i:2	XO:i:0	XG:i:0	NM:i:2	MD:Z:8A48A18	YT:Z:UU	YA:i:1	YM:i:1	YR:i:4	YL:i:6
ST-J00101:167:HFWTMBBXY:6:1107:22262:30855	256	tRNA-Trp-CCA-21	21	1	76M	*	0	0	GGACCCATTGCACAACTGGTAGTGCAACGGACTCCAAATCCGCAGGTTGGGCGTTCAGGTCGCTCTGGGTTCACCA	JJJJJJJJJJJJJJJJJJJJIJJJJFAJJJJJJJJJJJJJJJJJJJIJIIF:JAJIJJFJFJJJJJJJJJJJJJJJ	AS:i:-12	XS:i:-12	XN:i:0	XM:i:2	XO:i:0	XG:i:0	NM:i:2	MD:Z:8A48A18	YT:Z:UU	YA:i:1	YM:i:1	YR:i:4	YL:i:6
ST-J00101:167:HFWTMBBXY:6:1107:7720:30872	256	tRNA-Trp-CCA-21	21	1	76M	*	0	0	GGACCCATTGCACAACTGGTAGTGCAACGGACTCCAAATCCGCAGGTTGGGCGTTCAGGTCGCTCTGGGTTCACCA	JJJJJJJJJJJJJJJJJJJJJJJJJJJJJJJJJJJJJJJJJJJJJJJJJJJJJIAJJJJJJJJJJJJJJJJJJJJJ	AS:i:-12	XS:i:-12	XN:i:0	XM:i:2	XO:i:0	XG:i:0	NM:i:2	MD:Z:8A48A18	YT:Z:UU	YA:i:1	YM:i:1	YR:i:4	YL:i:6
ST-J00101:167:HFWTMBBXY:6:1107:3366:30890	256	tRNA-Trp-CCA-21	21	0	76M	*	0	0	GGACCCATTGCACAACTGGCAGTGCAACGGACTCCAAATCCGCAGGTTGGGCGTTCAGGTCGCTCTGGGTTCACCA	JJJJJJJJJJJJJIJJJJJJJJJJJJJIIJJJB??JJJ0:GJJJJ:JJJJ<JJJJIJJJJJJJJIG:JJJJJJJJJ	AS:i:-18	XS:i:-18	XN:i:0	XM:i:3	XO:i:0	XG:i:0	NM:i:3	MD:Z:8A10T37A18	YT:Z:UU	YA:i:1	YM:i:1	YR:i:4	YL:i:6
ST-J00101:167:HFWTMBBXY:6:1107:28067:30890	256	tRNA-Trp-CCA-21	21	1	76M	*	0	0	GGACCCATTGCACAACTGGTAGTGCAACGGACTCCAAATCCGCAGGTTGGGCGTTCAGGTCGCTCTGGGTTCACCA	JJJJJJJJJJJJJJJJJJJJJJJJJJJJAJIJJJJJJJDJJJJJFJJJJA:J?:JJJGJJJJJJJJJJJJJJJJJJ	AS:i:-12	XS:i:-12	XN:i:0	XM:i:2	XO:i:0	XG:i:0	NM:i:2	MD:Z:8A48A18	YT:Z:UU	YA:i:1	YM:i:1	YR:i:4	YL:i:6
ST-J00101:167:HFWTMBBXY:6:1107:17411:30820	0	tRNA-Trp-CCA-21	21	1	76M	*	0	0	GGACCCATTGCACAACTGGTAGTGCAACGGACTCCAAATCCGCAGGTTGGGCGTTCAGGTCGCTCTGGGTTCACCA	JJJJJJJJJJJJJJJJJJGJJJJJJJJJJJJJJJJJJJJJJJJJJJJJJJJJJJJJJJJJJJJJJJJJJJJJJJJJ	AS:i:-12	XS:i:-12	XN:i:0	XM:i:2	XO:i:0	XG:i:0	NM:i:2	MD:Z:8A48A18	YT:Z:UU	YA:i:1	YM:i:1	YR:i:4	YL:i:6
ST-J00101:167:HFWTMBBXY:6:1107:20263:30837	256	tRNA-Trp-CCA-21	21	1	76M	*	0	0	GGACCCATGGCACAACTGGTAGTGCAACGGACTCCAAATCCGCAGGTTGGGCGTTCAGGTCGCTCTGGGTTCACCA	JJJJJJJJJJJJJJJJJJJJJJJJJJJJJJJJJJJJJJJJJJJJJJJJJJJJJJJJJJJJJJJJJJJJJJJJJJJJ	AS:i:-12	XS:i:-12	XN:i:0	XM:i:2	XO:i:0	XG:i:0	NM:i:2	MD:Z:8A48A18	YT:Z:UU	YA:i:1	YM:i:1	YR:i:4	YL:i:6
ST-J00101:167:HFWTMBBXY:6:1107:31233:30011	256	tRNA-Trp-CCA-21	21	1	76M	*	0	0	GGACCCATTGCACAACTGGTAGTGCAACGGACTCCAAATCCGCAGGTTGGGCGTTCAGGTCGCTCTGGGTTCACCA	JJJJJJJJIJJJJJJJ0JJ4JJJJJJJJ&JJJJIJJJJJBJJIBJDJJDJGFJJJJJJJJJJJIJJJJJ&DJJJJJ	AS:i:-12	XS:i:-12	XN:i:0	XM:i:2	XO:i:0	XG:i:0	NM:i:2	MD:Z:8A48A18	YT:Z:UU	YA:i:1	YM:i:1	YR:i:4	YL:i:6
ST-J00101:167:HFWTMBBXY:6:1107:16467:31013	256	tRNA-Trp-CCA-21	21	1	76M	*	0	0	GGACCCATTGCACAACTGGTAGTGCAACGGACTCCAAATCCGCAGGTTGGGCGTTCAGGTCGCTCTGGGTTCACCA	JJJJJJJJJJJJJJJJJJJJJJJJJJJJJJJJJJJJJJJJJJJJJJJJJJJJJJJJJJJJJJJJJJJJJJJJJJJJ	AS:i:-12	XS:i:-12	XN:i:0	XM:i:2	XO:i:0	XG:i:0	NM:i:2	MD:Z:8A48A18	YT:Z:UU	YA:i:1	YM:i:1	YR:i:4	YL:i:6
ST-J00101:167:HFWTMBBXY:6:1107:16660:31242	256	tRNA-Trp-CCA-21	21	1	76M	*	0	0	GGACCCATTGCACAACTGGTAGTGCAACGGACTCCAAATCCGCAGGTTGGGCGTTCAGGTCGCTCTGGGTTCACCA	JJJJJJJJJJJJJJJJJJJJJJJJJJJJJJJJJJJJJJJJJJJJJJJJJJJJJJIJJJJJJJJJJJJJJJJJJJJJ	AS:i:-12	XS:i:-12	XN:i:0	XM:i:2	XO:i:0	XG:i:0	NM:i:2	MD:Z:8A48A18	YT:Z:UU	YA:i:1	YM:i:1	YR:i:4	YL:i:6
ST-J00101:167:HFWTMBBXY:6:1107:8846:31347	0	tRNA-Trp-CCA-21	21	1	76M	*	0	0	GGACCCATTGCACAACTGGTAGTGCAACGGACTCCAAATCCGCAGGTTGGGCGTTCAGGTCGCTCTGGGTTCACCA	JJJJJJJJJJJJJJJJJJJJJJJJJJJJJJJJJJJJJJJJ:JJJJJJJJJJJJJJJJJJJJFJJJJJJJJJJJJJJ	AS:i:-12	XS:i:-12	XN:i:0	XM:i:2	XO:i:0	XG:i:0	NM:i:2	MD:Z:8A48A18	YT:Z:UU	YA:i:1	YM:i:1	YR:i:4	YL:i:6
ST-J00101:167:HFWTMBBXY:6:1107:8450:31435	256	tRNA-Trp-CCA-21	21	1	8M1D67M	*	0	0	GGACCCATGCACAACTGGTAGTGCAACGGACTCCAAATCCGCAGGTTGGGCGTTCAGGTCGCTCTGGGTTCACCA	JJJJJJJJJJJJJJJJJJJJJJJJJJJJJJJJJJJJJJJJJJJJJJJFA0JJIJJJJ:JJIJJJJJJJJJJJJJJ	AS:i:-14	XS:i:-14	XN:i:0	XM:i:1	XO:i:1	XG:i:1	NM:i:2	MD:Z:8^A48A18	YT:Z:UU	YA:i:1	YM:i:1	YR:i:4	YL:i:6
ST-J00101:167:HFWTMBBXY:6:1107:8247:31189	256	tRNA-Trp-CCA-21	21	1	76M	*	0	0	GGACCCATGGCACAACTGGTAGTGCAACGGACTCCAAATCCGCAGGTTGGGCGTTCAGGTCGCTCTGGGTTCACCA	JJJJJJJJJJJJJJJJJJJJJJJJJJJJJJJJJJJJJJJGJJJJJJIJ?IJJJJJJJJJJJJJJJJJJJJJJJJJJ	AS:i:-12	XS:i:-12	XN:i:0	XM:i:2	XO:i:0	XG:i:0	NM:i:2	MD:Z:8A48A18	YT:Z:UU	YA:i:1	YM:i:1	YR:i:4	YL:i:6
ST-J00101:167:HFWTMBBXY:6:1107:26656:31540	256	tRNA-Trp-CCA-21	21	1	76M	*	0	0	GGACCCATAGCACAACTGGTAGTGCAACGGACTCCAAATCCGCAGGTTGGGCGTTCAGGTCGCTCTGGGTTCACCA	JJJJJJJJJJJJJJJJJJJJJJJJJJJJJJJJJJJJJJJJJJJJJJJJJJJJJJJJJJJJJJJJJJJJJJJJJJJJ	AS:i:-6	XS:i:-6	XN:i:0	XM:i:1	XO:i:0	XG:i:0	NM:i:1	MD:Z:57A18	YT:Z:UU	YA:i:1	YM:i:1	YR:i:4	YL:i:6
ST-J00101:167:HFWTMBBXY:6:1107:5923:31558	256	tRNA-Trp-CCA-21	21	1	76M	*	0	0	GGACCCATTGCACAACTGGTAGTGCAACGGACTCCAAATCCGCAGGTTGGGCGTTCAGGTCGCTCTGGGTTCACCA	JJJJJJJJJJJJJJJJJJJJJJJJJJJJJJJJJJJJJJJJJJJJJJJJJJJJJJJJJJJJJJJJJJJJJJJJJJJJ	AS:i:-12	XS:i:-12	XN:i:0	XM:i:2	XO:i:0	XG:i:0	NM:i:2	MD:Z:8A48A18	YT:Z:UU	YA:i:1	YM:i:1	YR:i:4	YL:i:6
ST-J00101:167:HFWTMBBXY:6:1107:7121:31558	0	tRNA-Trp-CCA-21	21	1	76M	*	0	0	GGACCCATTGCACAACTGGTAGTGCAACGGACTCCAAATCCGCAGGTTGGGCGTTCAGGTCGCTCTGGGTTCACCA	JJJJJJJJJJJJJJJJJJJJJJJJJJJJJJJJJ:JJJJJJJJJJJJJJJJJJJJJJJJJJJJJJJJJJJBJJJJJJ	AS:i:-12	XS:i:-12	XN:i:0	XM:i:2	XO:i:0	XG:i:0	NM:i:2	MD:Z:8A48A18	YT:Z:UU	YA:i:1	YM:i:1	YR:i:4	YL:i:6
ST-J00101:167:HFWTMBBXY:6:1107:6624:31646	0	tRNA-Trp-CCA-21	21	1	56M1D19M	*	0	0	GGACCCATTGCACAACTGGTAGTGCAACGGACTCCAAATCCGCAGGTTGGGCGTTCAGTCGCTCTGGGTTCACCA	JJJJJJJJJJJJJJJJJJJJJJJJJJJJJJJJJJJJJJJJJJADFJJAFIJJJJJAJJJJIJ5JJJJJJ>JJJJJ	AS:i:-14	XS:i:-14	XN:i:0	XM:i:1	XO:i:1	XG:i:1	NM:i:2	MD:Z:8A47^A19	YT:Z:UU	YA:i:1	YM:i:1	YR:i:4	YL:i:6
ST-J00101:167:HFWTMBBXY:6:1107:10358:31646	256	tRNA-Trp-CCA-21	21	1	76M	*	0	0	GGACCCATGGCACAACTGGTAGTGCAACGGACTCCAAATCCGCAGGTTGGGCGTTCAGGTCGCTCTGGGTTCACCA	JJJJJJJJJJJJJJJJJJJJJJJJJJJJJJJJJJJJJJJJJJJJJJJJJJJJJJJJJJJJJJJJJJJJJJJJJJJJ	AS:i:-12	XS:i:-12	XN:i:0	XM:i:2	XO:i:0	XG:i:0	NM:i:2	MD:Z:8A48A18	YT:Z:UU	YA:i:1	YM:i:1	YR:i:4	YL:i:6
ST-J00101:167:HFWTMBBXY:6:1107:10419:31681	256	tRNA-Trp-CCA-21	21	1	76M	*	0	0	GGACCCATAGCACAACTGGTAGTGCAACGGACTCCAAATCCGCAGGTTGGGCGTTCATGTCGCTCTGGGTTCACCA	JJJJJJJJJJJJJJJJJJJJJJJJJJJJJJJJJJJJJJJJJJJJJJJJJJJJJJJJJJJJJJJJJJJJJJJJJJJJ	AS:i:-6	XS:i:-6	XN:i:0	XM:i:1	XO:i:0	XG:i:0	NM:i:1	MD:Z:57A18	YT:Z:UU	YA:i:1	YM:i:1	YR:i:4	YL:i:6
ST-J00101:167:HFWTMBBXY:6:1107:14235:31892	256	tRNA-Trp-CCA-21	21	1	76M	*	0	0	GGACCCATAGCACAACTGGTAGTGCAACGGACTCCAAATCCGCAGGTTGGGCGTTCAGGTCGCTCTGGGTTCACCA	JJJJJJJJJJJJJJJJJJJJJJJJJJJJJJJJJJJJJJJJJJJJJJJJJJJJJJJJJJJJJJJJJJJJJJJJJJJJ	AS:i:-6	XS:i:-6	XN:i:0	XM:i:1	XO:i:0	XG:i:0	NM:i:1	MD:Z:57A18	YT:Z:UU	YA:i:1	YM:i:1	YR:i:4	YL:i:6
ST-J00101:167:HFWTMBBXY:6:1107:6208:31910	256	tRNA-Trp-CCA-21	21	1	76M	*	0	0	GGACCCATAGCACAACTGGTAGTGCAACGGACTCCAAATCCGCAGGTTGGGCGTTCAGGTCGCTCTGGGTTCACCA	JJJJJJJJJJJJJJJJJJJJJJJJJJJJJJJJJJJJJJJJJJAJJJJJA50JJJJJJJJJJJJJJJJJJJJJJJJJ	AS:i:-6	XS:i:-6	XN:i:0	XM:i:1	XO:i:0	XG:i:0	NM:i:1	MD:Z:57A18	YT:Z:UU	YA:i:1	YM:i:1	YR:i:4	YL:i:6
ST-J00101:167:HFWTMBBXY:6:1107:14834:31839	256	tRNA-Trp-CCA-21	21	1	76M	*	0	0	GGACCCATGGCACAACTGGTAGTGCAACGGACTCCAAATCCGCAGGTTGGGCGTTCAGGTCGCTCTGGGTTCACCA	JJJJJJJJJJJJJJJJJJJJJJJJJJJJJJJJJJJJJJJJJJJJJJJJJJJJJIJJJJJJJJJJJJJJJJJJJJJJ	AS:i:-12	XS:i:-12	XN:i:0	XM:i:2	XO:i:0	XG:i:0	NM:i:2	MD:Z:8A48A18	YT:Z:UU	YA:i:1	YM:i:1	YR:i:4	YL:i:6
ST-J00101:167:HFWTMBBXY:6:1107:12916:31857	256	tRNA-Trp-CCA-21	21	1	76M	*	0	0	GGACCCATTGCACAACTGGTAGTGCAACGGACTCCAAATCCGCAGGTTGGGCGTTCAGGTCGCTCTGGGTTCACCA	JJJJJJJJJJJJJJJJJJJJJJJJJJJJJJJJJJJJJJGJJJJJJJJJJJJJJJJJJJJJJJGJJJJJJJJJJJJJ	AS:i:-12	XS:i:-12	XN:i:0	XM:i:2	XO:i:0	XG:i:0	NM:i:2	MD:Z:8A48A18	YT:Z:UU	YA:i:1	YM:i:1	YR:i:4	YL:i:6
ST-J00101:167:HFWTMBBXY:6:1107:27225:31857	256	tRNA-Trp-CCA-21	21	1	76M	*	0	0	GGACCCATGGCACAACTGGTAGTGCAACGGACTCCAAATCCGCAGGTTGGGCGTTCAGGTCGCTCTGGGTTCACCA	JJJJJJJJJJJJJJJJJJJJJJJJJJJJJJJJJIFJJJJJJJJJJGJJJJJJJJJJJJJJJJJJJJJJJJJJJJJJ	AS:i:-12	XS:i:-12	XN:i:0	XM:i:2	XO:i:0	XG:i:0	NM:i:2	MD:Z:8A48A18	YT:Z:UU	YA:i:1	YM:i:1	YR:i:4	YL:i:6
ST-J00101:167:HFWTMBBXY:6:1107:15270:31962	0	tRNA-Trp-CCA-21	21	1	76M	*	0	0	GGACCCATTGCACAACTGGTAGTGCAACGGACTCCAAATCCGCAGGTTGGGCGTTCAGGTCGCTCTGGGTTCACCA	JJJJJJJJJJJJJJJJJJJJJJJJJJJJJJJJJJJJJJJJJJJJJJJJJJJJIJJJJJJGIJJJJJJJJJJJJJJJ	AS:i:-12	XS:i:-12	XN:i:0	XM:i:2	XO:i:0	XG:i:0	NM:i:2	MD:Z:8A48A18	YT:Z:UU	YA:i:1	YM:i:1	YR:i:4	YL:i:6
ST-J00101:167:HFWTMBBXY:6:1107:21663:31962	256	tRNA-Trp-CCA-21	21	1	76M	*	0	0	GGACCCATTGCACAACTGGTAGTGCAACGGACTCCAAATCCGCAGGTTGGGCGTTCAGGTCGCTCTGGGTTCACCA	JJJJJJJJJJJJJJJJJJJJJJJJJJJJJJJJJJJJJJJJJJJJJJJJJJIJJJJJJJJJJJJJJJJJJJJJJJJJ	AS:i:-12	XS:i:-12	XN:i:0	XM:i:2	XO:i:0	XG:i:0	NM:i:2	MD:Z:8A48A18	YT:Z:UU	YA:i:1	YM:i:1	YR:i:4	YL:i:6
ST-J00101:167:HFWTMBBXY:6:1107:22800:31681	256	tRNA-Trp-CCA-21	21	0	76M	*	0	0	GGACCCATTGCACAACTGGCAGTGCAACGGACTCCAAATCCGCAGGTTGGGCGTTCAGGTCGCTCTGGGTTCACCA	JJJJJJJJJJJJJJJJJJJJJJJJJJJJJJJJJJJJJJJJJJJJJJJJJJJJJJJJJJJJJJJJJJJJJJJJJJJJ	AS:i:-18	XS:i:-18	XN:i:0	XM:i:3	XO:i:0	XG:i:0	NM:i:3	MD:Z:8A10T37A18	YT:Z:UU	YA:i:1	YM:i:1	YR:i:4	YL:i:6
ST-J00101:167:HFWTMBBXY:6:1107:21714:31699	256	tRNA-Trp-CCA-21	21	1	76M	*	0	0	GGACCCATAGCACAACTGGTAGTGCAACGGACTCCAAATCCGCAGGTTGGGCGTTCAGGTCGCTCTGGGTTCACCA	JJJJJJJJJJJJJJJJJJJJJJJJJJJJJJJJJJJJJJJJJJJJJJJJJJJJJJJJJJJJJJJAIJJJJJJJJJJJ	AS:i:-6	XS:i:-6	XN:i:0	XM:i:1	XO:i:0	XG:i:0	NM:i:1	MD:Z:57A18	YT:Z:UU	YA:i:1	YM:i:1	YR:i:4	YL:i:6
ST-J00101:167:HFWTMBBXY:6:1107:11627:31382	256	tRNA-Trp-CCA-21	21	1	76M	*	0	0	GGACCCATAGCACAACTGGTAGTGCAACGGACTCCAAATCCGCAGGTTGGGCGTTCATGTCGCTCTGGGTTCACCA	JJJJJJJJJJJJJJJJJJJJJJJJJJJJJJJJJJJJJJJJJ>JJJJJJJJJJJJJFJJJJJJJJJJJJJJJJJJJJ	AS:i:-6	XS:i:-6	XN:i:0	XM:i:1	XO:i:0	XG:i:0	NM:i:1	MD:Z:57A18	YT:Z:UU	YA:i:1	YM:i:1	YR:i:4	YL:i:6
ST-J00101:167:HFWTMBBXY:6:1107:1489:32033	256	tRNA-Trp-CCA-21	21	1	76M	*	0	0	GGACCCATGGCACAACTGGTAGTGCAACGGACTCCAAATCCGCAGGTTGGGCGTTCAGGTCGCTCTGGGTTCACCA	JJJJJJJJFJJJJJJJJJJJJJJJJJJJJJJJJJGJJJJJJJJJJJJJGJJJJJIJIIJJJJJJIJJJJJJJJJJJ	AS:i:-12	XS:i:-12	XN:i:0	XM:i:2	XO:i:0	XG:i:0	NM:i:2	MD:Z:8A48A18	YT:Z:UU	YA:i:1	YM:i:1	YR:i:4	YL:i:6
ST-J00101:167:HFWTMBBXY:6:1107:20222:31998	256	tRNA-Trp-CCA-21	21	1	76M	*	0	0	GGACCCATTGCACAACTGGTAGTGCAACGGACTCCAAATCCGCAGGTTGGGCGTTCAGGTCGCTCTGGGTTCACCA	JJJJJJJJJJJJJJJJJJJJJJJJJJJJJJJJJJJJJJJJJJJJJJJJJJJJJJJJJJJJJJJJJJJJJJJJJJJJ	AS:i:-12	XS:i:-12	XN:i:0	XM:i:2	XO:i:0	XG:i:0	NM:i:2	MD:Z:8A48A18	YT:Z:UU	YA:i:1	YM:i:1	YR:i:4	YL:i:6
ST-J00101:167:HFWTMBBXY:6:1107:8937:32138	0	tRNA-Trp-CCA-21	21	1	76M	*	0	0	GGACCCATTGCACAACTGGTAGTGCAACGGACTCCAAATCCGCAGGTTGGGCGTTCAGGTCGCTCTGGGTTCACCA	JJJJJJJJJJJJJJJJIJJJJJJJJJJJJJJJJJJJJJJJJJJJJJJJJJJJJJIJJJJJJJJJJJJJJJJJJJJJ	AS:i:-12	XS:i:-12	XN:i:0	XM:i:2	XO:i:0	XG:i:0	NM:i:2	MD:Z:8A48A18	YT:Z:UU	YA:i:1	YM:i:1	YR:i:4	YL:i:6
ST-J00101:167:HFWTMBBXY:6:1107:28219:32068	256	tRNA-Trp-CCA-21	21	1	76M	*	0	0	GGACCCATGGCACAACTGGTAGTGCAACGGACTCCAAATCCGCAGGTTGGGCGTTCAGGTCGCTCTGGGTTCACCA	JJJJJJJJJJJJJJJJJJJJJJJJJJJJJJJJJJJJJJGJJJJJJGJJJIF?JJJJJJJJJJJJJJJJJJJJJJJJ	AS:i:-12	XS:i:-12	XN:i:0	XM:i:2	XO:i:0	XG:i:0	NM:i:2	MD:Z:8A48A18	YT:Z:UU	YA:i:1	YM:i:1	YR:i:4	YL:i:6
ST-J00101:167:HFWTMBBXY:6:1107:31142:32103	0	tRNA-Trp-CCA-21	21	1	76M	*	0	0	GGACCCATGGCACAACTGGTAGTGCAACGGACTCCAAATCCGCAGGTTGGGCGTTCAGGTCGCTCTGGGTTCACCA	JJJJJJJJJJJJJJ>JIJJJJJJJJJJJIJDJIJJJJF:DJJJJJJJJJJJJJJJJJJJJJJJJJJJJJIJJJJJJ	AS:i:-12	XS:i:-12	XN:i:0	XM:i:2	XO:i:0	XG:i:0	NM:i:2	MD:Z:8A48A18	YT:Z:UU	YA:i:1	YM:i:1	YR:i:4	YL:i:6
ST-J00101:167:HFWTMBBXY:6:1107:5497:32121	0	tRNA-Trp-CCA-21	21	1	76M	*	0	0	GGACCCATTGCACAACTGGTAGTGCAACGGACTCCAAATCCGCAGGTTGGGCGTTCAGGTCGCTCTGGGTTCACCA	JJJJJJJJJJJJJJJJJJJJJJJJJJJJJJJJJJJJJJJJJJJJJJJJJJJJJIJJJJJJIJJJJGJJJJJJJJJJ	AS:i:-12	XS:i:-12	XN:i:0	XM:i:2	XO:i:0	XG:i:0	NM:i:2	MD:Z:8A48A18	YT:Z:UU	YA:i:1	YM:i:1	YR:i:4	YL:i:6
ST-J00101:167:HFWTMBBXY:6:1107:18335:32173	256	tRNA-Trp-CCA-21	21	1	76M	*	0	0	GGACCCATTGCACAACTGGTAGTGCAACGGACTCCAAATCCGCAGGTTGGGCGTTCAGGTCGCTCTGGGTTCACCA	JJJJJJJJJJJJJJJJJJJJJJJJJJJJJJJJJJJJJJJJJJJJJJJJJJJJJJJJJJJJJJJJJJJJJJJJJJJJ	AS:i:-12	XS:i:-12	XN:i:0	XM:i:2	XO:i:0	XG:i:0	NM:i:2	MD:Z:8A48A18	YT:Z:UU	YA:i:1	YM:i:1	YR:i:4	YL:i:6
ST-J00101:167:HFWTMBBXY:6:1107:1479:32191	256	tRNA-Trp-CCA-21	21	1	76M	*	0	0	GGACCCATGGCACAACTGGTAGTGCAACGGACTCCAAATCCGCAGGTTGGGCGTTCAGGTCGCTCTGGGTTCACCA	JJJJJJJJJJJJIJJJJJJJJJJJJJJJJJJJJJJBJGJJJJJJJJJJJJJBJJJJJFIJJJJJJJJJJJJJJJJJ	AS:i:-12	XS:i:-12	XN:i:0	XM:i:2	XO:i:0	XG:i:0	NM:i:2	MD:Z:8A48A18	YT:Z:UU	YA:i:1	YM:i:1	YR:i:4	YL:i:6
ST-J00101:167:HFWTMBBXY:6:1107:2483:32279	256	tRNA-Trp-CCA-21	21	1	76M	*	0	0	GGACCCATAGCACAACTGGTAGTGCAACGGACTCCAAATCCGCAGGTTGGGCGTTCAGGTCGCTCTGGGTTCACCA	JJJJJJJJJJJJJJJJJJJJJJJJJJJJJJJJJJJJJJJFGJJJJJJJJJJJGJJJJJJJJJJJJJJJJJJJJJJJ	AS:i:-6	XS:i:-6	XN:i:0	XM:i:1	XO:i:0	XG:i:0	NM:i:1	MD:Z:57A18	YT:Z:UU	YA:i:1	YM:i:1	YR:i:4	YL:i:6
ST-J00101:167:HFWTMBBXY:6:1107:12378:32297	256	tRNA-Trp-CCA-21	21	1	76M	*	0	0	GGACCCATTGCACAACTGGTAGTGCAACGGACTCCAAATCCGCAGGTTGGGCGTTCAGGTCGCTCTGGGTTCACCA	JJJJJJJJJJJJJJJJJJJJJJJJJJJJJJJJJJJJJJ?JJJJJJJJJJJJJJJJJJJJJJJJJJJJJJJJJJJJJ	AS:i:-12	XS:i:-12	XN:i:0	XM:i:2	XO:i:0	XG:i:0	NM:i:2	MD:Z:8A48A18	YT:Z:UU	YA:i:1	YM:i:1	YR:i:4	YL:i:6
ST-J00101:167:HFWTMBBXY:6:1107:5101:32314	0	tRNA-Trp-CCA-21	21	1	76M	*	0	0	GGACCCATGGCACAACTGGTAGTGCAACGGACTCCAAATCCGCAGGTTGGGCGTTCAGGTCGCTCTGGGTTCACCA	JJJJJJJJJJJJJJJJJJJJJJJJJJJJJJJJJGJJJJJGJJJJJJJJJJJJJJJFJ<0JJJF<IJJ+JJJJJJJJ	AS:i:-12	XS:i:-12	XN:i:0	XM:i:2	XO:i:0	XG:i:0	NM:i:2	MD:Z:8A48A18	YT:Z:UU	YA:i:1	YM:i:1	YR:i:4	YL:i:6
ST-J00101:167:HFWTMBBXY:6:1107:2321:32384	256	tRNA-Trp-CCA-21	21	1	76M	*	0	0	GGACCCATTGCACAACTGGTAGTGCAACGGACTCCAAATCCGCAGGTTGGGCGTTCAAGTCGCTCTGGGTTCACCA	JJJJJJJJJJJIJJJJJJJJJFJDJJJJJJJJJJJJJJJJJJJJJGJJJJJFIJJ>JJJJJIIJJJJJFJJJJJJJ	AS:i:-6	XS:i:-6	XN:i:0	XM:i:1	XO:i:0	XG:i:0	NM:i:1	MD:Z:8A67	YT:Z:UU	YA:i:1	YM:i:1	YR:i:4	YL:i:6
ST-J00101:167:HFWTMBBXY:6:1107:2777:32402	256	tRNA-Trp-CCA-21	21	1	76M	*	0	0	GGACCCATTGCACAACTGGTAGTGCAACGGACTCCAAATCCGCAGGTTGGGCGTTCAGGTCGCTCTGGGTTCACCA	JJJJJJJJJJJJJJJJJJJJJJJJJJJJJJJJJJJJJ0IJ?JJJJJJJJJJJJJJJJJIJJJJJJJJJJJJJJJJJ	AS:i:-12	XS:i:-12	XN:i:0	XM:i:2	XO:i:0	XG:i:0	NM:i:2	MD:Z:8A48A18	YT:Z:UU	YA:i:1	YM:i:1	YR:i:4	YL:i:6
ST-J00101:167:HFWTMBBXY:6:1107:13453:32402	256	tRNA-Trp-CCA-21	21	1	76M	*	0	0	GGACCCATAGCACAACTGGTAGTGCAACGGACTCCAAATCCGCAGGTTGGGCGTTCATGTCGCTCTGGGTTCACCA	JJJJJJJJJJJJJJJJJJJJJJJJJJJJJJJJJJJJJJJJJJJJJJJJJJJJJJJJJJJJJJJJJJJJJJJJJJJJ	AS:i:-6	XS:i:-6	XN:i:0	XM:i:1	XO:i:0	XG:i:0	NM:i:1	MD:Z:57A18	YT:Z:UU	YA:i:1	YM:i:1	YR:i:4	YL:i:6
ST-J00101:167:HFWTMBBXY:6:1107:27925:32402	256	tRNA-Trp-CCA-21	21	1	76M	*	0	0	GGACCCATTGCACAACTGGTAGTGCAACGGACTCCAAATCCGCAGGTTGGGCGTTCAGGTCGCTCTGGGTTCACCA	JJJJJJJJJJJJJJJJJJJJJJJJJJJJJJJJJIJJJJJJJJJJJJJJJJJJJJJJJJJJJJJJJJJJJJJJJJJJ	AS:i:-12	XS:i:-12	XN:i:0	XM:i:2	XO:i:0	XG:i:0	NM:i:2	MD:Z:8A48A18	YT:Z:UU	YA:i:1	YM:i:1	YR:i:4	YL:i:6
ST-J00101:167:HFWTMBBXY:6:1107:5954:32490	256	tRNA-Trp-CCA-21	21	1	76M	*	0	0	GGACCCATGGCACAACTGGTAGTGCAACGGACTCCAAATCCGCAGGTTGGGCGTTCAGGTCGCTCTGGGTTCACCA	JJJJJJJJJJJJJJJJJJJJJJJJJJJJJJJJJJJJJJJJJJIJJJJJJJJGJJJJJJJJJJJJJJJJJJJJJJJJ	AS:i:-12	XS:i:-12	XN:i:0	XM:i:2	XO:i:0	XG:i:0	NM:i:2	MD:Z:8A48A18	YT:Z:UU	YA:i:1	YM:i:1	YR:i:4	YL:i:6
ST-J00101:167:HFWTMBBXY:6:1107:7212:32490	256	tRNA-Trp-CCA-21	21	1	76M	*	0	0	GGACCCATAGCACAACTGGTAGTGCAACGGACTCCAAATCCGCAGGTTGGGCGTTCAGGTCGCTCTGGGTTCACCA	JJJJJJJJJJJJJJJJJJJJJJJJJJJJJJJJJJJJJJJJJJJJJJ?JJJJJJJJJJJJJJJJJJJJJJJJJJJJJ	AS:i:-6	XS:i:-6	XN:i:0	XM:i:1	XO:i:0	XG:i:0	NM:i:1	MD:Z:57A18	YT:Z:UU	YA:i:1	YM:i:1	YR:i:4	YL:i:6
ST-J00101:167:HFWTMBBXY:6:1107:8663:32508	0	tRNA-Trp-CCA-21	21	1	76M	*	0	0	GGACCCATGGCACAACTGGTAGTGCAACGGACTCCAAATCCGCAGGTTGGGCGTTCAGGTCGCTCTGGGTTCACCA	JJJJJJJJJJJJJJJJJJJJJJJJJJJJJJJJJJJJJJJJJJJJJJJJJJJJJJJJJJJJJJJJJJJJJJJJJJJJ	AS:i:-12	XS:i:-12	XN:i:0	XM:i:2	XO:i:0	XG:i:0	NM:i:2	MD:Z:8A48A18	YT:Z:UU	YA:i:1	YM:i:1	YR:i:4	YL:i:6
ST-J00101:167:HFWTMBBXY:6:1107:4980:32420	256	tRNA-Trp-CCA-21	21	0	8M1D67M	*	0	0	GGACCCATGCACAACTGGCAGTGCAACGGACTCCAAATCCGCAGGTTGGGCGTTCAGGTCGCTCTGGGTTCACCA	JJJJJJJJJJJJJJJJJJJJJJJJJJJJJJJJJJJJJJJJJJJJJJJJJJJJJJJJJJJJJJJJJJJJJJJJJJJ	AS:i:-20	XS:i:-20	XN:i:0	XM:i:2	XO:i:1	XG:i:1	NM:i:3	MD:Z:8^A10T37A18	YT:Z:UU	YA:i:1	YM:i:1	YR:i:4	YL:i:6
ST-J00101:167:HFWTMBBXY:6:1107:19370:32455	256	tRNA-Trp-CCA-21	21	0	76M	*	0	0	GGACCCATTGCACAACTGGTAGTGCAACGGACTCCAAATCCGCAGGTTGGGCGTTCAGGTCGCTCTGGGCTCACCA	JJJJJJJJJJJJJJJJJJJJJJJJJJJJJJJJJJJJJJJJJJJJJJJJJJJJJJJJJJJJJJJJJJJJJJJJJJJJ	AS:i:-18	XS:i:-18	XN:i:0	XM:i:3	XO:i:0	XG:i:0	NM:i:3	MD:Z:8A48A11T6	YT:Z:UU	YA:i:1	YM:i:1	YR:i:4	YL:i:6
ST-J00101:167:HFWTMBBXY:6:1107:9414:32578	256	tRNA-Trp-CCA-21	21	1	76M	*	0	0	GGACCCATAGCACAACTGGTAGTGCAACGGACTCCAAATCCGCAGGTTGGGCGTTCAGGTCGCTCTGGGTTCACCA	JJJJJJJJJJJJJJJJJJJJJJJJJJJJJJJJJJJJJJJJJJJJJJJJJJJJJB?GJJJJJJJJJJJJJJJJJJJJ	AS:i:-6	XS:i:-6	XN:i:0	XM:i:1	XO:i:0	XG:i:0	NM:i:1	MD:Z:57A18	YT:Z:UU	YA:i:1	YM:i:1	YR:i:4	YL:i:6
ST-J00101:167:HFWTMBBXY:6:1107:9557:32578	0	tRNA-Trp-CCA-21	21	1	76M	*	0	0	GGACCCATAGCACAACTGGTAGTGCAACGGACTCCAAATCCGCAGGTTGGGCGTTCAGGTCGCTCTGGGTTCACCA	JJJJJJJJJJJJJJJJJJJJJJJJJJJJJJJJJJJJJJJJJJJJJJJJJJJJJJJJJJJJJJJJJJJJJJJJJJJJ	AS:i:-6	XS:i:-6	XN:i:0	XM:i:1	XO:i:0	XG:i:0	NM:i:1	MD:Z:57A18	YT:Z:UU	YA:i:1	YM:i:1	YR:i:4	YL:i:6
ST-J00101:167:HFWTMBBXY:6:1107:16762:32578	256	tRNA-Trp-CCA-21	21	1	76M	*	0	0	GGACCCATTGCACAACTGGTAGTGCAACGGACTCCAAATCCGCAGGTTGGGCGTTCAGGTCGCTCTGGGTTCACCA	JJJJJJJJJJJJJJJJJJJJJJJJJJJJJJJJJJJJJJDJJJJJJJJJJJJJJJJJJJJJJJJJIJJJJJJJJJJJ	AS:i:-12	XS:i:-12	XN:i:0	XM:i:2	XO:i:0	XG:i:0	NM:i:2	MD:Z:8A48A18	YT:Z:UU	YA:i:1	YM:i:1	YR:i:4	YL:i:6
ST-J00101:167:HFWTMBBXY:6:1107:3275:32595	256	tRNA-Trp-CCA-21	21	1	76M	*	0	0	GGACCCATTGCACAACTGGTAGTGCAACGGACTCCAAATCCGCAGGTTGGGCGTTCAGGTCGCTCTGGGTTCACCA	JJJJJJJJJJJJJJJJJJJJJJJJJJJJJJJJJJFJJJAIJJGJJIJJJFFJJJJJJJJIJJJIDJJJJJJJJJJJ	AS:i:-12	XS:i:-12	XN:i:0	XM:i:2	XO:i:0	XG:i:0	NM:i:2	MD:Z:8A48A18	YT:Z:UU	YA:i:1	YM:i:1	YR:i:4	YL:i:6
ST-J00101:167:HFWTMBBXY:6:1107:3407:32613	256	tRNA-Trp-CCA-21	21	1	76M	*	0	0	GGACCCATAGCACAACTGGTAGTGCAACGGACTCCAAATCCGCAGGTTGGGCGTTCAGGTCGCTCTGGGTTCACCA	JJJJJJJJJJJJJJJJJJJJJJJJJJJJJJJJJJJJJJJJJJJGJJJJJJJJJJJJJJJJJJJJJJJJJJJJJJJJ	AS:i:-6	XS:i:-6	XN:i:0	XM:i:1	XO:i:0	XG:i:0	NM:i:1	MD:Z:57A18	YT:Z:UU	YA:i:1	YM:i:1	YR:i:4	YL:i:6
ST-J00101:167:HFWTMBBXY:6:1107:5863:32613	256	tRNA-Trp-CCA-21	21	0	76M	*	0	0	GGACCCATAGCACAACTGGCAGTGCAACGGACTCCAAATCCGCAGGTTGGGCGTNCATGTCGCTCTGGNTTCACCA	JJJJJJFIIJDJJJJJIJ:I0JI<<IDJD::J<JJBI:JGJ<00FJD:0FJG?0!:JJJJJJ0FDJ?A!0AAJJFJ	AS:i:-22	XS:i:-22	XN:i:0	XM:i:4	XO:i:0	XG:i:0	NM:i:4	MD:Z:19T34T2A10G7	YT:Z:UU	YA:i:1	YM:i:1	YR:i:4	YL:i:6
ST-J00101:167:HFWTMBBXY:6:1107:5710:32806	256	tRNA-Trp-CCA-21	21	1	76M	*	0	0	GGACCCATGGCACAACTGGTAGTGCAACGGACTCCAAATCCGCAGGTTGGGCGTTCAGGTCGCTCTGGGTTCACCA	JJJJJJJJJJJJJJJJJJJJJJJJJJJJJJJJJJJJJJJJJJGJJJJJJJJI<:J:JJJJJJIJJJJJJJJJJJJJ	AS:i:-12	XS:i:-12	XN:i:0	XM:i:2	XO:i:0	XG:i:0	NM:i:2	MD:Z:8A48A18	YT:Z:UU	YA:i:1	YM:i:1	YR:i:4	YL:i:6
ST-J00101:167:HFWTMBBXY:6:1107:2605:32631	256	tRNA-Trp-CCA-21	21	1	76M	*	0	0	GGACCCATGGCACAACTGGTAGTGCAACGGACTCCAAATCCGCAGGTTGGGCGTTCAGGTCGCTCTGGGTTCACCA	JJJJJJJJJJJJJJJJJJJJJJJJJJJJJJJJJJJJJJJJJJJJJJJJD+JJAJJJJJJJIDJJJGJJ*JJJJJJJ	AS:i:-12	XS:i:-12	XN:i:0	XM:i:2	XO:i:0	XG:i:0	NM:i:2	MD:Z:8A48A18	YT:Z:UU	YA:i:1	YM:i:1	YR:i:4	YL:i:6
ST-J00101:167:HFWTMBBXY:6:1107:14062:32648	0	tRNA-Trp-CCA-21	21	1	76M	*	0	0	GGACCCATTGCACAACTGGTAGTGCAACGGACTCCAAATCCGCAGGTTGGGCGTTCAGGTCGCTCTGGGTTCACCA	JJJJJJJJJJJJJJJJJJJJJJJJJJJJJJJJJJJJJJJJJJJJJJJJJDIJJ0JJJJJJJJJJJJJJAJJJJJJJ	AS:i:-12	XS:i:-12	XN:i:0	XM:i:2	XO:i:0	XG:i:0	NM:i:2	MD:Z:8A48A18	YT:Z:UU	YA:i:1	YM:i:1	YR:i:4	YL:i:6
ST-J00101:167:HFWTMBBXY:6:1107:20973:32806	256	tRNA-Trp-CCA-21	21	1	76M	*	0	0	GGACCCATGGCACAACTGGTAGTGCAACGGACTCCAAATCCGCAGGTTGGGCGTTCAGGTCGCTCTGGGTTCACCA	JJJJJJJJJJJJJJJJJJJJJJJJJJJJJJJJJJJJJJBJJJJJJJJJJJJJJJJJJJJJJJJJJJJJJJJJJJJJ	AS:i:-12	XS:i:-12	XN:i:0	XM:i:2	XO:i:0	XG:i:0	NM:i:2	MD:Z:8A48A18	YT:Z:UU	YA:i:1	YM:i:1	YR:i:4	YL:i:6
ST-J00101:167:HFWTMBBXY:6:1107:25134:32349	256	tRNA-Trp-CCA-21	21	1	76M	*	0	0	GGACCCATTGCACAACTGGTAGTGCAACGGACTCCAAATCCGCAGGTTGGGCGTTCAGGTCGCTCTGGGTTCACCA	JJJJJJJJJJJJJJJJJJJJJJJJJJJJJJJJJJJJJJJJJJJJJJJJJJJJJDJJJJJJJJJJJJJJJJJJJJJJ	AS:i:-12	XS:i:-12	XN:i:0	XM:i:2	XO:i:0	XG:i:0	NM:i:2	MD:Z:8A48A18	YT:Z:UU	YA:i:1	YM:i:1	YR:i:4	YL:i:6
ST-J00101:167:HFWTMBBXY:6:1107:12094:32367	256	tRNA-Trp-CCA-21	21	1	76M	*	0	0	GGACCCATTGCACAACTGGTAGTGCAACGGACTCCAAATCCGCAGGTTGGGCGTTCAGGTCGCTCTGGGTTCACCA	JJJJJJJJJJJJJJJJJJJJJJJJJJJJJJJJJJJJJJJJJJJJJJJJJJJJJJJJJJJJJJJJJJJJJJJJJJJJ	AS:i:-12	XS:i:-12	XN:i:0	XM:i:2	XO:i:0	XG:i:0	NM:i:2	MD:Z:8A48A18	YT:Z:UU	YA:i:1	YM:i:1	YR:i:4	YL:i:6
ST-J00101:167:HFWTMBBXY:6:1107:1864:32719	0	tRNA-Trp-CCA-21	21	0	19M1D56M	*	0	0	GGACCCATTGCACAACTGGAGTGCAACGGACTCCAAATCCGCAGGTTGGGCGTTCAGGTCGCTCTGGGTTCACCA	JJJJJJJJJJJJJJJJJJJJJJJJJIJJFJJJJFJJJJGJJJJ?J<JJJJAJJJ<JJJJJFJJJJJJJJJJJJJJ	AS:i:-20	XS:i:-20	XN:i:0	XM:i:2	XO:i:1	XG:i:1	NM:i:3	MD:Z:8A10^T37A18	YT:Z:UU	YA:i:1	YM:i:1	YR:i:4	YL:i:6
ST-J00101:167:HFWTMBBXY:6:1107:8329:32666	256	tRNA-Trp-CCA-21	21	1	76M	*	0	0	GGACCCATGGCACAACTGGTAGTGCAACGGACTCCAAATCCGCAGGTTGGGCGTTCAGGTCGCTCTGGGTTCACCA	JJJJJJJJJJJJJJJJJJJJJJJJJJJJJJIJJJJJJJJ?IJFFD0JII?J50:?IJJJJJJJJFJIF0JJJJJJJ	AS:i:-12	XS:i:-12	XN:i:0	XM:i:2	XO:i:0	XG:i:0	NM:i:2	MD:Z:8A48A18	YT:Z:UU	YA:i:1	YM:i:1	YR:i:4	YL:i:6
ST-J00101:167:HFWTMBBXY:6:1107:25469:32683	256	tRNA-Trp-CCA-21	21	1	76M	*	0	0	GGACCCATGGCACAACTGGTAGTGCAACGGACTCCAAATCCGCAGGTTGGGCGTTCAGGTCGCTCTGGGTTCACCA	JJJJJJJIJJJJJJJJJJJJJJJJJJJJJJJJJJJJJJJJJJJJJJJJJJJJJIJJJJJJJJJJJJJJJJJJJJJJ	AS:i:-12	XS:i:-12	XN:i:0	XM:i:2	XO:i:0	XG:i:0	NM:i:2	MD:Z:8A48A18	YT:Z:UU	YA:i:1	YM:i:1	YR:i:4	YL:i:6
ST-J00101:167:HFWTMBBXY:6:1107:18071:32701	256	tRNA-Trp-CCA-21	21	1	76M	*	0	0	GGACCCATTGCACAACTGGTAGTGCAACGGACTCCAAATCCGCAGGTTGGGCGTTCAGGTCGCTCTGGGTTCACCA	JJJJJJJJJJJJJJJJJJJJJJJJJJJJJJJJJJJJJJDJJJJJJJJJJJJJJJJJJJJJJJJJJJJJJJJJJJJJ	AS:i:-12	XS:i:-12	XN:i:0	XM:i:2	XO:i:0	XG:i:0	NM:i:2	MD:Z:8A48A18	YT:Z:UU	YA:i:1	YM:i:1	YR:i:4	YL:i:6
ST-J00101:167:HFWTMBBXY:6:1107:5639:32543	256	tRNA-Trp-CCA-21	21	1	76M	*	0	0	GGACCCATGGCACAACTGGTAGTGCAACGGACTCCAAATCCGCAGGTTGGGCGTTCAGGTCGCTCTGGGTTCACCA	JJJJJJJJJJJJJJJJJJJJJJJJJJJJJJJJJJJJJJJJJJIJIIJJJJJIJ:JJJJJJJJJJJJJJJJJJJJJJ	AS:i:-12	XS:i:-12	XN:i:0	XM:i:2	XO:i:0	XG:i:0	NM:i:2	MD:Z:8A48A18	YT:Z:UU	YA:i:1	YM:i:1	YR:i:4	YL:i:6
ST-J00101:167:HFWTMBBXY:6:1107:30188:32947	256	tRNA-Trp-CCA-21	21	1	76M	*	0	0	GGACCCATAGCACAACTGGTAGTGCAACGGACTCCAAATCCGCAGGTTGGGCGTTCAGGTCGCTCTGGGTTCACCA	JJJJJJJJIJJJJJ<JJJJJFJJJJJJJBJJJJJJ?JJJJJJJJJJJ::AIJJJDAJIJJJJJJJJJJJJJJJJJJ	AS:i:-6	XS:i:-6	XN:i:0	XM:i:1	XO:i:0	XG:i:0	NM:i:1	MD:Z:57A18	YT:Z:UU	YA:i:1	YM:i:1	YR:i:4	YL:i:6
ST-J00101:167:HFWTMBBXY:6:1107:5731:32982	256	tRNA-Trp-CCA-21	21	1	76M	*	0	0	GGACCCATTGCACAACTGGTAGTGCAACGGACTCCAAATCCGCAGGTTGGGCGTTCAGGTCGCTCTGGGTTCACCA	JJJJJJJJJJJJJJJJJJJJJJJJJJJJJJJJJJJJJJJJJJJJJJJJJJJJJJJJJJJJJJJJJJJJJJJJJJJJ	AS:i:-12	XS:i:-12	XN:i:0	XM:i:2	XO:i:0	XG:i:0	NM:i:2	MD:Z:8A48A18	YT:Z:UU	YA:i:1	YM:i:1	YR:i:4	YL:i:6
ST-J00101:167:HFWTMBBXY:6:1107:18558:32982	0	tRNA-Trp-CCA-21	21	1	76M	*	0	0	GGACCCATTGCACAACTGGTAGTGCAACGGACTCCAAATCCGCAGGTTGGGCGTTCAAGTCGCTCTGGGTTCACCA	JJJJJJJJJJJJJJJJJJJJJJJJJJJJJJJJJJJJJJJJJJJJJJJJJJJJJJJJJJJJJJJJJJJJJJJJJJJJ	AS:i:-6	XS:i:-6	XN:i:0	XM:i:1	XO:i:0	XG:i:0	NM:i:1	MD:Z:8A67	YT:Z:UU	YA:i:1	YM:i:1	YR:i:4	YL:i:6
ST-J00101:167:HFWTMBBXY:6:1107:6035:32912	0	tRNA-Trp-CCA-21	21	1	76M	*	0	0	GGACCCATGGCACAACTGGTAGTGCAACGGACTCCAAATCCGCAGGTTGGGCGTTCAGGTCGCTCTGGGTTCACCA	JJJJJJJJJJJJJJJJJJJJJJJJJJJJJIJBJDJJJJJJIJJJJIJJJDJJJJJFJJIJFIFJ:+JIFBJJJJJJ	AS:i:-12	XS:i:-12	XN:i:0	XM:i:2	XO:i:0	XG:i:0	NM:i:2	MD:Z:8A48A18	YT:Z:UU	YA:i:1	YM:i:1	YR:i:4	YL:i:6
ST-J00101:167:HFWTMBBXY:6:1107:22232:33053	256	tRNA-Trp-CCA-21	21	1	76M	*	0	0	GGACCCATAGCACAACTGGTAGTGCAACGGACTCCAAATCCGCAGGTTGGGCGTTCAGGTCGCTCTGGGTTCACCA	JJJJJJJJJJJJJJJJJJJJJJJJJJJJJJJJJJJJJJJJJJJJJJJJJJJJJJJJJJJJJJJJJJJJJJJJJJJJ	AS:i:-6	XS:i:-6	XN:i:0	XM:i:1	XO:i:0	XG:i:0	NM:i:1	MD:Z:57A18	YT:Z:UU	YA:i:1	YM:i:1	YR:i:4	YL:i:6
ST-J00101:167:HFWTMBBXY:6:1107:8501:33070	256	tRNA-Trp-CCA-21	21	1	76M	*	0	0	GGACCCATTGCACAACTGGTAGTGCAACGGACTCCAAATCCGCAGGTTGGGCGTTCAGGTCGCTCTGGGTTCACCA	JJJJJJJJJJJJJJJJJJJJJJJJJJJJJJJJJJJJJJJJJJJJJJJJJIJIJJJJJJJJJJJFIJJJJJJJJJJJ	AS:i:-12	XS:i:-12	XN:i:0	XM:i:2	XO:i:0	XG:i:0	NM:i:2	MD:Z:8A48A18	YT:Z:UU	YA:i:1	YM:i:1	YR:i:4	YL:i:6
ST-J00101:167:HFWTMBBXY:6:1107:12225:33088	0	tRNA-Trp-CCA-21	21	1	76M	*	0	0	GGACCCATGGCACAACTGGTAGTGCAACGGACTCCAAATCCGCAGGTTGGGCGTTCAGGTCGCTCTGGGTTCACCA	JJJJJJJJJJJJJJJJJJJJJJJJJJJJJJJJJJJJJJJJJJJJJJJJJJJJJJJJJJJJJJJGJJJJJJJJJJJJ	AS:i:-12	XS:i:-12	XN:i:0	XM:i:2	XO:i:0	XG:i:0	NM:i:2	MD:Z:8A48A18	YT:Z:UU	YA:i:1	YM:i:1	YR:i:4	YL:i:6
ST-J00101:167:HFWTMBBXY:6:1107:18609:33141	0	tRNA-Trp-CCA-21	21	1	76M	*	0	0	GGACCCATAGCACAACTGGTAGTGCAACGGACTCCAAATCCGCAGGTTGGGCGTTCAGGTCGCTCTGGGTTCACCA	JJJJJJJJJJJJJJJJJJJJJJJJJJJJJJJJJJJJJJJJJJJJJJJJJJJJJJJJJJJJJJJJJJJJJJJJJJJJ	AS:i:-6	XS:i:-6	XN:i:0	XM:i:1	XO:i:0	XG:i:0	NM:i:1	MD:Z:57A18	YT:Z:UU	YA:i:1	YM:i:1	YR:i:4	YL:i:6
ST-J00101:167:HFWTMBBXY:6:1107:3539:33158	256	tRNA-Trp-CCA-21	21	1	76M	*	0	0	GGACCCATGGCACAACTGGTAGTGCAACGGACTCCAAATCCGCAGGTTGGGCGTTCAGGTCGCTCTGGGTTCACCA	JJJJJJJJJJJJJJJJJJJJJJJJJJJJJJJJJJJJJJJJJJJJJJJJJJGJJIAIJJJJJJJJJJJJJJJJJJJJ	AS:i:-12	XS:i:-12	XN:i:0	XM:i:2	XO:i:0	XG:i:0	NM:i:2	MD:Z:8A48A18	YT:Z:UU	YA:i:1	YM:i:1	YR:i:4	YL:i:6
ST-J00101:167:HFWTMBBXY:6:1107:3589:33176	256	tRNA-Trp-CCA-21	21	1	76M	*	0	0	GGACCCATAGCACAACTGGTAGTGCAACGGACTCCAAATCCGCAGGTTGGGCGTTCAGGTCGCTCTGGGTTCACCA	JJJJJJJJJJJJJJJJJJJJJJJJJJJJJJJJJJJJJJJJGJDJJJDJJJJJJIFJJJJJJJJJFJIJJJJJJJJJ	AS:i:-6	XS:i:-6	XN:i:0	XM:i:1	XO:i:0	XG:i:0	NM:i:1	MD:Z:57A18	YT:Z:UU	YA:i:1	YM:i:1	YR:i:4	YL:i:6
ST-J00101:167:HFWTMBBXY:6:1107:24160:33193	0	tRNA-Trp-CCA-21	21	1	76M	*	0	0	GGACCCATGGCACAACTGGTAGTGCAACGGACTCCAAATCCGCAGGTTGGGCGTTCATGTCGCTCTGGGTTCACCA	JJJJJJJJFJJJJJJJJJJJJJJJJJJBJJJJJJJFJGJG<JJJJJJIJJID?JDJJJJJJJJJFJJIJJJJJJJJ	AS:i:-12	XS:i:-12	XN:i:0	XM:i:2	XO:i:0	XG:i:0	NM:i:2	MD:Z:8A48A18	YT:Z:UU	YA:i:1	YM:i:1	YR:i:4	YL:i:6
ST-J00101:167:HFWTMBBXY:6:1107:25682:33686	256	tRNA-Trp-CCA-21	21	1	76M	*	0	0	GGACCCATAGCACAACTGGTAGTGCAACGGACTCCAAATCCGCAGGTTGGGCGTTCAGGTCGCTCTGGGTTCACCA	JJJJJJJJJJJJJJJJJJJJJJJJJJJJJJJJJJJJIJJJJJJJJJJJJJJJJJJJJJJJJJJJJJJJJJJJJJJJ	AS:i:-6	XS:i:-6	XN:i:0	XM:i:1	XO:i:0	XG:i:0	NM:i:1	MD:Z:57A18	YT:Z:UU	YA:i:1	YM:i:1	YR:i:4	YL:i:6
ST-J00101:167:HFWTMBBXY:6:1107:23916:33545	256	tRNA-Trp-CCA-21	21	1	76M	*	0	0	GGACCCATAGCACAACTGGTAGTGCAACGGACTCCAAATCCGCAGGTTGGGCGTTCAGGTCGCTCTGGGTTCACCA	JJJJJJJJJJJJJJJJJJJJJJJJJJJJJJJJJJJJJJJJJJJJJJJJJJJ:JJJJJJJJJJJJJJJJJJJJJJJJ	AS:i:-6	XS:i:-6	XN:i:0	XM:i:1	XO:i:0	XG:i:0	NM:i:1	MD:Z:57A18	YT:Z:UU	YA:i:1	YM:i:1	YR:i:4	YL:i:6
ST-J00101:167:HFWTMBBXY:6:1107:30695:33545	0	tRNA-Trp-CCA-21	21	1	76M	*	0	0	GGACCCATTGCACAACTGGTAGTGCAACGGACTCCAAATCCGCAGGTTGGGCGTTCAGGTCGCTCTGGGTTCACCA	JJJJ:JJJJJJJJJJJJJJJJIJJJJJJJJJJJJJJA:DJJJJJJJJJJJJJJJJJJJJJJJJJJJJJJJJJJJJJ	AS:i:-12	XS:i:-12	XN:i:0	XM:i:2	XO:i:0	XG:i:0	NM:i:2	MD:Z:8A48A18	YT:Z:UU	YA:i:1	YM:i:1	YR:i:4	YL:i:6
ST-J00101:167:HFWTMBBXY:6:1107:1600:33563	256	tRNA-Trp-CCA-21	21	1	76M	*	0	0	GGACCCATTGCACAACTGGTAGTGCAACGGACTCCAAATCCGCAGGTTGGGCGTTCAGGTCGCTCTGGGTTCACCA	JJJJJJJJJJJJJJJJJJJJJJJJJJJJJJJJJJJJJJJJJJJJJJJJJJJJJIFIJJJJIJJJFJJJJJJJJJJJ	AS:i:-12	XS:i:-12	XN:i:0	XM:i:2	XO:i:0	XG:i:0	NM:i:2	MD:Z:8A48A18	YT:Z:UU	YA:i:1	YM:i:1	YR:i:4	YL:i:6
ST-J00101:167:HFWTMBBXY:6:1107:18061:33668	256	tRNA-Trp-CCA-21	21	1	76M	*	0	0	GGACCCATTGCACAACTGGTAGTGCAACGGACTCCAAATCCGCAGGTTGGGCGTTCAGGTCGCTCTGGGTTCACCA	D:JDJIJJJJJJJJJJJ:IJBDJJJJ0J?F?<JIDJJ?JJ?GDJJJJIDII:DJ?DGJID?I?J:J:GI:J:JJJJ	AS:i:-12	XS:i:-12	XN:i:0	XM:i:2	XO:i:0	XG:i:0	NM:i:2	MD:Z:8A48A18	YT:Z:UU	YA:i:1	YM:i:1	YR:i:4	YL:i:6
ST-J00101:167:HFWTMBBXY:6:1107:30107:32842	256	tRNA-Trp-CCA-21	21	1	76M	*	0	0	GGACCCATTGCACAACTGGTAGTGCAACGGACTCCAAATCCGCAGGTTGGGCGTTCATGTCGCTCTGGGTTCACCA	JJJJJJJJJJJJJJJJJJJJJJJJJJJJJJJJJIJJJJJFJJJJJIJJJJJJJIJJJJJJJJJJJJDJB0JJJJJJ	AS:i:-12	XS:i:-12	XN:i:0	XM:i:2	XO:i:0	XG:i:0	NM:i:2	MD:Z:8A48A18	YT:Z:UU	YA:i:1	YM:i:1	YR:i:4	YL:i:6
ST-J00101:167:HFWTMBBXY:6:1107:23460:32859	256	tRNA-Trp-CCA-21	21	1	76M	*	0	0	GGACCCATGGCACAACTGGTAGTGCAACGGACTCCAAATCCGCAGGTTGGGCGTTCAGGTCGCTCTGGGTTCACCA	JJJJJJJJJJJJJJJJJJJJJJJJJJJJJJJJJJJJJJJJGJJJJJJJJJJJJJJJJJJJJJJJJJJJJJJJJJJJ	AS:i:-12	XS:i:-12	XN:i:0	XM:i:2	XO:i:0	XG:i:0	NM:i:2	MD:Z:8A48A18	YT:Z:UU	YA:i:1	YM:i:1	YR:i:4	YL:i:6
ST-J00101:167:HFWTMBBXY:6:1107:27945:32859	0	tRNA-Trp-CCA-21	21	1	76M	*	0	0	GGACCCATGGCACAACTGGTAGTGCAACGGACTCCAAATCCGCAGGTTGGGCGTTCAGGTCGCTCTGGGTTCACCA	JJJJJJJJJJJJJJJJJJJJJJJJJJJJJJJJJJJJJJJJJJJJJJJJJJJJJJJJJJJJFJJJJJJJJJJJJJJJ	AS:i:-12	XS:i:-12	XN:i:0	XM:i:2	XO:i:0	XG:i:0	NM:i:2	MD:Z:8A48A18	YT:Z:UU	YA:i:1	YM:i:1	YR:i:4	YL:i:6
ST-J00101:167:HFWTMBBXY:6:1107:32552:32859	256	tRNA-Trp-CCA-21	21	1	76M	*	0	0	GGACCCATGGCACAACTGGTAGTGCAACGGACTCCAAATCCGCAGGTTGGGCGTTCAGGTCGCTCTGGGTTCACCA	JJJJJJJJDJBAGJ>JJJJJGDJJD?G0::DJJJ::IJBJJDGIFJJJJJJ5JJJJJJJJJJJ:JIAJA+JJJJJJ	AS:i:-12	XS:i:-12	XN:i:0	XM:i:2	XO:i:0	XG:i:0	NM:i:2	MD:Z:8A48A18	YT:Z:UU	YA:i:1	YM:i:1	YR:i:4	YL:i:6
ST-J00101:167:HFWTMBBXY:6:1107:17360:32877	0	tRNA-Trp-CCA-21	21	1	76M	*	0	0	GGACCCATAGCACAACTGGTAGTGCAACGGACTCCAAATCCGCAGGTTGGGCGTTCATGTCGCTCTGGGTTCACCA	JJJJJJJJJJJJJJJJJJJJJJJJJJJJJJJJJJJJJJJJJJJJJJJJJJJJJJJJJJJJJJJJJJJJJJJJJJJJ	AS:i:-6	XS:i:-6	XN:i:0	XM:i:1	XO:i:0	XG:i:0	NM:i:1	MD:Z:57A18	YT:Z:UU	YA:i:1	YM:i:1	YR:i:4	YL:i:6
ST-J00101:167:HFWTMBBXY:6:1107:6979:33844	0	tRNA-Trp-CCA-21	21	1	76M	*	0	0	GGACCCATAGCACAACTGGTAGTGCAACGGACTCCAAATCCGCAGGTTGGGCGTTCAGGTCGCTCTGGGTTCACCA	JJJJJJJJJJJJJJJJJJJJJJJJJJJJJJJJJJJJJJ<JJJJJDJJJJA>JJ>>JJAJJJJJJJJJJJJJJJJJJ	AS:i:-6	XS:i:-6	XN:i:0	XM:i:1	XO:i:0	XG:i:0	NM:i:1	MD:Z:57A18	YT:Z:UU	YA:i:1	YM:i:1	YR:i:4	YL:i:6
ST-J00101:167:HFWTMBBXY:6:1107:28544:33862	256	tRNA-Trp-CCA-21	21	1	76M	*	0	0	GGACCCATTGCACAACTGGTAGTGCAACGGACTCCAAATCCGCAGGTTGGGCGTTCAGGTCGCTCTGGGTTCACCA	JJJJJJJJJJJJJJJJJJJJJJJJJJJJJJJJJJJJJJGJJJJJJJJJJJG?JJJJJJJJJJJJJJJJJJJJJJJJ	AS:i:-12	XS:i:-12	XN:i:0	XM:i:2	XO:i:0	XG:i:0	NM:i:2	MD:Z:8A48A18	YT:Z:UU	YA:i:1	YM:i:1	YR:i:4	YL:i:6
ST-J00101:167:HFWTMBBXY:6:1107:9993:33967	256	tRNA-Trp-CCA-21	21	1	76M	*	0	0	GGACCCATGGCACAACTGGTAGTGCAACGGACTCCAAATCCGCAGGTTGGGCGTTCAGGTCGCTCTGGGTTCACCA	JJJJJJJJJJJJJJJJJJJJJJJJJJJJJJJJJJJJJJJJJJJJJJJJJJJJJJJJJJJJJJJJJJJJJJIJJJJJ	AS:i:-12	XS:i:-12	XN:i:0	XM:i:2	XO:i:0	XG:i:0	NM:i:2	MD:Z:8A48A18	YT:Z:UU	YA:i:1	YM:i:1	YR:i:4	YL:i:6
ST-J00101:167:HFWTMBBXY:6:1107:11809:33738	256	tRNA-Trp-CCA-21	21	1	76M	*	0	0	GGACCCATGGCACAACTGGTAGTGCAACGGACTCCAAATCCGCAGGTTGGGCGTTCAGGTCGCTCTGGGTTCACCA	JJJJJJJJJJJJJJJJJJJJJJJJJJJJJJJJJJJJJJJJJJJJJJJJJJJJJJJJJJJJJJJIJJJJJJJJJJJJ	AS:i:-12	XS:i:-12	XN:i:0	XM:i:2	XO:i:0	XG:i:0	NM:i:2	MD:Z:8A48A18	YT:Z:UU	YA:i:1	YM:i:1	YR:i:4	YL:i:6
ST-J00101:167:HFWTMBBXY:6:1107:3498:33756	0	tRNA-Trp-CCA-21	21	1	76M	*	0	0	GGACCCATCGCACAACTGGTAGTGCAACGGACTCCAAATCCGCAGGTTGGGCGTTCAGGTCGCTCTGGGTTCACCA	JJJJJJJJJJJJJJJJJJJJJJJJJJJJJJJJJJJJJJJJJJJJJJJJJJJJJJJJJJJJJJJJJJJJJJJJJJJJ	AS:i:-12	XS:i:-12	XN:i:0	XM:i:2	XO:i:0	XG:i:0	NM:i:2	MD:Z:8A48A18	YT:Z:UU	YA:i:1	YM:i:1	YR:i:4	YL:i:6
ST-J00101:167:HFWTMBBXY:6:1107:17929:33897	256	tRNA-Trp-CCA-21	21	1	76M	*	0	0	GGACCCATAGCACAACTGGTAGTGCAACGGACTCCAAATCCGCAGTTTGGGCGTTCAGGTCGCTCTGGGTTCACCA	JJJJJJJJJJJJJJJJJJJJJJJJJJJJJJJJJJJJJJJJJJJJJJJJJJJJJJJJJJJJJJJJJJJJJJJJJJJJ	AS:i:-12	XS:i:-12	XN:i:0	XM:i:2	XO:i:0	XG:i:0	NM:i:2	MD:Z:45G11A18	YT:Z:UU	YA:i:1	YM:i:1	YR:i:4	YL:i:6
ST-J00101:167:HFWTMBBXY:6:1107:9293:33914	256	tRNA-Trp-CCA-21	21	1	76M	*	0	0	GGACCCATAGCACAACTGGTAGTGCAACGGACTCCAAATCCGCAGGTTGGGCGTTCATGTCGCTCTGGGTTCACCA	JJJJJJJJJJJJJJJJJJJJJJJJJJJJJJJJJJJJJJJJJJJJJJJJJJJJJJJJJJJJJJJJJJJJJJJJJJJJ	AS:i:-6	XS:i:-6	XN:i:0	XM:i:1	XO:i:0	XG:i:0	NM:i:1	MD:Z:57A18	YT:Z:UU	YA:i:1	YM:i:1	YR:i:4	YL:i:6
ST-J00101:167:HFWTMBBXY:6:1107:30279:33246	0	tRNA-Trp-CCA-21	21	1	76M	*	0	0	GGACCCATGGCACAACTGGTAGTGCAACGGACTCCAAATCCGCAGGTTGGGCGTTCATGTCGCTCTGGGTTCACCA	JJJJJJJJJJJJJJJJJJJJJJJJJJJJJJJJJJJJJJIJJJJJJJJJJJJJJJJJJGJJJJJJFJJJJJJJJJJJ	AS:i:-12	XS:i:-12	XN:i:0	XM:i:2	XO:i:0	XG:i:0	NM:i:2	MD:Z:8A48A18	YT:Z:UU	YA:i:1	YM:i:1	YR:i:4	YL:i:6
ST-J00101:167:HFWTMBBXY:6:1107:17036:33264	256	tRNA-Trp-CCA-21	21	1	8M1D67M	*	0	0	GGACCCATGCACAACTGGTAGTGCAACGGACTCCAAATCCGCAGGTTGGGCGTTCAGGTCGCTCTGGGTTCACCA	JJJJJJJJJJJJJJJJJJJJJJJJJJJJJJJJJJJJJJJJJJJJJAJJ0JJJJJJJJJJJJJJJJJJJJIJJJJJ	AS:i:-14	XS:i:-14	XN:i:0	XM:i:1	XO:i:1	XG:i:1	NM:i:2	MD:Z:8^A48A18	YT:Z:UU	YA:i:1	YM:i:1	YR:i:4	YL:i:6
ST-J00101:167:HFWTMBBXY:6:1107:8603:33281	256	tRNA-Trp-CCA-21	21	1	76M	*	0	0	GGACCCATTGCACAACTGGTAGTGCAACGGACTCCAAATCCGCAGGTTGGGCGTTCAAGTCGCTCTGGGTTCACCA	JJJJJJJJJJJJJJJJJJJJJJJJJJJJJJJJJJJJJJJJJJJJJJJJJJJJJJJJJJJJJJJJJJJJJJJJJJJJ	AS:i:-6	XS:i:-6	XN:i:0	XM:i:1	XO:i:0	XG:i:0	NM:i:1	MD:Z:8A67	YT:Z:UU	YA:i:1	YM:i:1	YR:i:4	YL:i:6
ST-J00101:167:HFWTMBBXY:6:1107:30472:33967	256	tRNA-Trp-CCA-21	21	1	76M	*	0	0	GGACCCATGGCACAACTGGTAGTGCAACGGACTCCAAATCCGCAGGTTGGGCGTTCAGGTCGCTCTGGGTTCACCA	JJJJJJJJJJJJJJJJJJJJJJJJJJJJJJJJJJJJJJIJ5GJJJJJJJJJJGJJBJJJJJAJJJJJJJJJJJJJJ	AS:i:-12	XS:i:-12	XN:i:0	XM:i:2	XO:i:0	XG:i:0	NM:i:2	MD:Z:8A48A18	YT:Z:UU	YA:i:1	YM:i:1	YR:i:4	YL:i:6
ST-J00101:167:HFWTMBBXY:6:1107:3681:34002	256	tRNA-Trp-CCA-21	21	1	76M	*	0	0	GGACCCATGGCACAACTGGTAGTGCAACGGACTCCAAATCCGCAGGTTGGGCGTTCAGGTCGCTCTGGGTTCACCA	JJJJJJJJJJJJJJJJJJJJJJJJJJJJJJJJJJJJJJJJJJJJJJJJJJJJJJJJJJJJJJJJJJJJJJJJJJJJ	AS:i:-12	XS:i:-12	XN:i:0	XM:i:2	XO:i:0	XG:i:0	NM:i:2	MD:Z:8A48A18	YT:Z:UU	YA:i:1	YM:i:1	YR:i:4	YL:i:6
ST-J00101:167:HFWTMBBXY:6:1107:23216:34090	256	tRNA-Trp-CCA-21	21	1	76M	*	0	0	GGACCCATTGCACAACTGGTAGTGCAACGGACTCCAAATCCGCAGGTTGGGCGTTCAGGTCGCTCTGGGTTCACCA	JJJJJJJJJJJJJJJJJJJJJJJJJJJJJJJJJJJJJJJJJJJJJJJJJJJJJJJJJJJJJJJJJJJJJJJJJJJJ	AS:i:-12	XS:i:-12	XN:i:0	XM:i:2	XO:i:0	XG:i:0	NM:i:2	MD:Z:8A48A18	YT:Z:UU	YA:i:1	YM:i:1	YR:i:4	YL:i:6
ST-J00101:167:HFWTMBBXY:6:1107:22698:34213	256	tRNA-Trp-CCA-21	21	1	76M	*	0	0	GGACCCATTGCACAACTGGTAGTGCAACGGACTCCAAATCCGCAGGTTGGGCGTTCAGGTCGCTCTGGGTTCACCA	JJJJJJJJJJJJJJJJJJJJJJJJJJJJJJJJJJJJJJJJJJJJJJJJJJJJJJJJJJJJJJJ>JJJJJJJJJJIJ	AS:i:-12	XS:i:-12	XN:i:0	XM:i:2	XO:i:0	XG:i:0	NM:i:2	MD:Z:8A48A18	YT:Z:UU	YA:i:1	YM:i:1	YR:i:4	YL:i:6
ST-J00101:167:HFWTMBBXY:6:1107:23409:34213	256	tRNA-Trp-CCA-21	21	1	76M	*	0	0	GGACCCATAGCACAACTGGTAGTGCAACGGACTCCAAATCCGCAGGTTGGGCGTTCATGTCGCTCTGGGTTCACCA	JJJJJJJJJJJJJJJJJJJJJJJJJJJJJJJJJJJJJJJJJJJJJJJJJJJJJJJJJJJJJJJJJJJJJJJJJJJJ	AS:i:-6	XS:i:-6	XN:i:0	XM:i:1	XO:i:0	XG:i:0	NM:i:1	MD:Z:57A18	YT:Z:UU	YA:i:1	YM:i:1	YR:i:4	YL:i:6
ST-J00101:167:HFWTMBBXY:6:1107:12154:34231	256	tRNA-Trp-CCA-21	21	1	76M	*	0	0	GGACCCATGGCACAACTGGTAGTGCAACGGACTCCAAATCCGCAGGTTGGGCGTTCAGGTCGCTCTGGGTTCACCA	JJJJJJJJJJJJJJJJJJJJJJJJJJJJJJJJJJJJJJJJJJJJJJJJJJJJJJJJJJJJJJJJJJJJJJJJJJJJ	AS:i:-12	XS:i:-12	XN:i:0	XM:i:2	XO:i:0	XG:i:0	NM:i:2	MD:Z:8A48A18	YT:Z:UU	YA:i:1	YM:i:1	YR:i:4	YL:i:6
ST-J00101:167:HFWTMBBXY:6:1107:25144:34231	256	tRNA-Trp-CCA-21	21	1	76M	*	0	0	GGACCCATTGCACAACTGGTAGTGCAACGGACTCCAAATCCGCAGGTTGGGCGTTCAGGTCGCTCTGGGTTCACCA	JJJJJJJJJJJJJJJJJJJJJJJJJJJJJJJJJJJJJIJJJJJJJJJJJJJJJJJJJJJJJJJJJJJJJJJJJJJJ	AS:i:-12	XS:i:-12	XN:i:0	XM:i:2	XO:i:0	XG:i:0	NM:i:2	MD:Z:8A48A18	YT:Z:UU	YA:i:1	YM:i:1	YR:i:4	YL:i:6
ST-J00101:167:HFWTMBBXY:6:1107:7882:34248	256	tRNA-Trp-CCA-21	21	1	76M	*	0	0	GGACCCATAGCACAACTGGTAGTGCAACGGACTCCAAATCCGCAGGTTGGGCGTTCATGTCGCTCTGGGTTCACCA	JJJJJJJJJJJJJJJJJJJJJJJJJJJJJJJJJJJJJJJJJJJJJJJJJJJIJJIIJJJJ>JJJJJJJJ?JGJJJJ	AS:i:-6	XS:i:-6	XN:i:0	XM:i:1	XO:i:0	XG:i:0	NM:i:1	MD:Z:57A18	YT:Z:UU	YA:i:1	YM:i:1	YR:i:4	YL:i:6
ST-J00101:167:HFWTMBBXY:6:1107:8795:33299	256	tRNA-Trp-CCA-21	21	1	76M	*	0	0	GGACCCATGGCACAACTGGTAGTGCAACGGACTCCAAATCCGCAGGTTGGGCGTTCAGGTCGCTCTGGGTTCACCA	JJJJJJJJJJJJJJJJJJJJJJJJJJJJJJJJJJJJJJJJJJJJJJJJJJJJJJIJJJJJJJJJJJJJJJJJJJJJ	AS:i:-12	XS:i:-12	XN:i:0	XM:i:2	XO:i:0	XG:i:0	NM:i:2	MD:Z:8A48A18	YT:Z:UU	YA:i:1	YM:i:1	YR:i:4	YL:i:6
ST-J00101:167:HFWTMBBXY:6:1107:31233:33316	0	tRNA-Trp-CCA-21	21	1	76M	*	0	0	GGACCCATTGCACAACTGGTAGTGCAACGGACTCCAAATCCGCAGGTTGGGCGTTCAAGTCGCTCTGGGTCCACCA	JJJJJJJJJJJJJJJJJJJJJJJJJJJJJJJJJJJJJJJJJJJGJJJJJJJJGJJJJJJJJJJJIJJJJ0FJIJJJ	AS:i:-12	XS:i:-12	XN:i:0	XM:i:2	XO:i:0	XG:i:0	NM:i:2	MD:Z:8A61T5	YT:Z:UU	YA:i:1	YM:i:1	YR:i:4	YL:i:6
ST-J00101:167:HFWTMBBXY:6:1107:24393:33387	0	tRNA-Trp-CCA-21	21	1	76M	*	0	0	GGACCCATTGCACAACTGGTAGTGCAACGGACTCCAAATCCGCAGGTTGGGCGTTCAGGTCGCTCTGGGTTCACCA	JJJJJJJJJJJJJJJJJJJJJJJJJJJJJJJJJJJJJJJJJJJJJJJJJJJJJ>JJJJJJJJJJJJJJJJJJJJJJ	AS:i:-12	XS:i:-12	XN:i:0	XM:i:2	XO:i:0	XG:i:0	NM:i:2	MD:Z:8A48A18	YT:Z:UU	YA:i:1	YM:i:1	YR:i:4	YL:i:6
ST-J00101:167:HFWTMBBXY:6:1107:12276:33422	256	tRNA-Trp-CCA-21	21	1	76M	*	0	0	GGACCCATGGCACAACTGGTAGTGCAACGGACTCCAAATCCGCAGGTTGGGCGTTCAGGTCGCTCTGGGTTCACCA	JJJJJJJJJJJJJJJJJJJJJJJJJJJJJJJJJDJJJJJJJJJJDJJJJJJJJJJJJIJJJJJJJJGJJJJJJJJJ	AS:i:-12	XS:i:-12	XN:i:0	XM:i:2	XO:i:0	XG:i:0	NM:i:2	MD:Z:8A48A18	YT:Z:UU	YA:i:1	YM:i:1	YR:i:4	YL:i:6
ST-J00101:167:HFWTMBBXY:6:1107:4807:33492	256	tRNA-Trp-CCA-21	21	1	76M	*	0	0	GGACCCATTGCACAACTGGTAGTGCAACGGACTCCAAATCCGCAGGTTGGGCGTTCATGTCGCTCTGGGTTCACCA	JJJJJJJJJJJJJJJJJJJJJJJJJJJJJJJJJJJJJJJJJJJJJJJIJJJJJJJJJJJJJJJJJJJJJJJJJJJJ	AS:i:-12	XS:i:-12	XN:i:0	XM:i:2	XO:i:0	XG:i:0	NM:i:2	MD:Z:8A48A18	YT:Z:UU	YA:i:1	YM:i:1	YR:i:4	YL:i:6
ST-J00101:167:HFWTMBBXY:6:1107:14712:33492	256	tRNA-Trp-CCA-21	21	1	76M	*	0	0	GGACCCATGGCACAACTGGTAGTGCAACGGACTCCAAATCCGCAGGTTGGGCGTTCAGGTCGCTCTGGGTTCACCA	JJJJJJJJJJJJJJJJJJJJJJJJJJJJJJJJJJJJJJJJJJJJJJJJJJJJJJJJJJJJJJGJJJIJJJJJJJJJ	AS:i:-12	XS:i:-12	XN:i:0	XM:i:2	XO:i:0	XG:i:0	NM:i:2	MD:Z:8A48A18	YT:Z:UU	YA:i:1	YM:i:1	YR:i:4	YL:i:6
ST-J00101:167:HFWTMBBXY:6:1107:19684:34547	0	tRNA-Trp-CCA-21	21	0	5M5D66M	*	0	0	GGACCCACAACTGGTAGTGCAACGGACTCCAAATCCGCAGGTTGGGCGTTCAGGTCGCTCTGGGTTCACCA	IJJIIABJJJJJJJJJJJJJJIJJJ?JJJJJJJJJJJJG<JJFIJ0JJJJJJ?IJ::0BDJDJIJJIJJJJ	AS:i:-26	XS:i:-26	XN:i:0	XM:i:1	XO:i:1	XG:i:5	NM:i:6	MD:Z:5^CATAG47A18	YT:Z:UU	YA:i:1	YM:i:1	YR:i:4	YL:i:6
ST-J00101:167:HFWTMBBXY:6:1107:29488:34582	256	tRNA-Trp-CCA-21	21	1	76M	*	0	0	GGACCCATGGCACAACTGGTAGTGCAACGGACTCCAAATCCGCAGGTTGGGCGTTCATGTCGCTCTGGGTTCACCA	JJJJJJJJJJJJJJJJJJJJJJJJJJJJJJJJJJJJJJBJJJJJJJJJJJJJJJJJJJJJJJJJJJJJJJJJJJJJ	AS:i:-12	XS:i:-12	XN:i:0	XM:i:2	XO:i:0	XG:i:0	NM:i:2	MD:Z:8A48A18	YT:Z:UU	YA:i:1	YM:i:1	YR:i:4	YL:i:6
ST-J00101:167:HFWTMBBXY:6:1107:22719:34706	256	tRNA-Trp-CCA-21	21	1	76M	*	0	0	GGACCCATTGCACAACTGGTAGTGCAACGGACTCCAAATCCGCAGGTTGGGCGTTCAGGTCGCTCTGGGTTCACCA	JJJJJJJJJJJJJJJJJJJJJJJJJJJJJJJJJJJJJJJJJJJJJJJJJJJJJJJJJJJJJJJJJJJJJJJJJJJJ	AS:i:-12	XS:i:-12	XN:i:0	XM:i:2	XO:i:0	XG:i:0	NM:i:2	MD:Z:8A48A18	YT:Z:UU	YA:i:1	YM:i:1	YR:i:4	YL:i:6
ST-J00101:167:HFWTMBBXY:6:1107:19350:34741	256	tRNA-Trp-CCA-21	21	1	76M	*	0	0	GGACCCATTGCACAACTGGTAGTGCAACGGACTCCAAATCCGCAGGTTGGGCGTTCAGGTCGCTCTGGGTTCACCA	JJJJJJJJJJJJJJJJJJJJJJJJJJJJJJJJJJJJJJJJJJJJJJJJJJJJJJJJJJJJJJJJJJJJJJJJJJJJ	AS:i:-12	XS:i:-12	XN:i:0	XM:i:2	XO:i:0	XG:i:0	NM:i:2	MD:Z:8A48A18	YT:Z:UU	YA:i:1	YM:i:1	YR:i:4	YL:i:6
ST-J00101:167:HFWTMBBXY:6:1107:24271:34618	0	tRNA-Trp-CCA-21	21	1	76M	*	0	0	GGACCCATGGCACAACTGGTAGTGCAACGGACTCCAAATCCGCAGGTTGGGCGTTCAGGTCGCTCTGGGTTCACCA	JJJJJJJJJJJJJJJJJJJJJJJJJJJJJJJJJJJJJJJJJJJJJJJJJJJJJJJJJJJJJJJJJJJJJJJJJJJJ	AS:i:-12	XS:i:-12	XN:i:0	XM:i:2	XO:i:0	XG:i:0	NM:i:2	MD:Z:8A48A18	YT:Z:UU	YA:i:1	YM:i:1	YR:i:4	YL:i:6
ST-J00101:167:HFWTMBBXY:6:1107:21440:34670	256	tRNA-Trp-CCA-21	21	1	76M	*	0	0	GGACCCATAGCACAACTGGTAGTGCAACGGACTCCAAATCCGCAGGTTGGGCGTTCAGGTCGCTCTGGGTTCACCA	JJJJJJJJJJJJJJJJJJJJJJJJJJJJJJJJJJJJJJJJJJJJJJJJJJJJJJJJJJJJJJJJJJJJJJJJJJJJ	AS:i:-6	XS:i:-6	XN:i:0	XM:i:1	XO:i:0	XG:i:0	NM:i:1	MD:Z:57A18	YT:Z:UU	YA:i:1	YM:i:1	YR:i:4	YL:i:6
ST-J00101:167:HFWTMBBXY:6:1107:32228:34688	0	tRNA-Trp-CCA-21	21	1	76M	*	0	0	GGACCCATGGCACAACTGGTAGTGCAACGGACTCCAAATCCGCAGGTTGGGCGTTCAGGTCGCTCTGGGTTCACCA	J:JJJJJ>JJJJJJIJJJJJJJJJDIJJJDG:JJ?JJF0J?JJJIIJJJJJJJ?JBJJJJJJJJJJJJJJIJ<JJJ	AS:i:-12	XS:i:-12	XN:i:0	XM:i:2	XO:i:0	XG:i:0	NM:i:2	MD:Z:8A48A18	YT:Z:UU	YA:i:1	YM:i:1	YR:i:4	YL:i:6
ST-J00101:167:HFWTMBBXY:6:1107:25662:34459	0	tRNA-Trp-CCA-21	21	1	76M	*	0	0	GGACCCATCGCACAACTGGTAGTGCAACGGACTCCAAATCCGCAGGTTGGGCGTTCAGGTCGCTCTGGGTTCACCA	JJJJJJJJJJJJJJJJJJJJJJJJJJJJJJJJJJJJJJJJJJJJJJJJJJJJJJJJJJJJJJJJJJJJJJJJJJJJ	AS:i:-12	XS:i:-12	XN:i:0	XM:i:2	XO:i:0	XG:i:0	NM:i:2	MD:Z:8A48A18	YT:Z:UU	YA:i:1	YM:i:1	YR:i:4	YL:i:6
ST-J00101:167:HFWTMBBXY:6:1107:29315:34459	256	tRNA-Trp-CCA-21	21	1	76M	*	0	0	GGACCCATGGCACAACTGGTAGTGCAACGGACTCCAAATCCGCAGGTTGGGCGTTCAGGTCGCTCTGGGTTCACCA	JJJJJJJJJJJJJJJJJJJJJJJJJJJJJJJJJJJJJJJJJJJJJJJJJJJJJJJJJJJJJJJIIJJJJJJJJJJJ	AS:i:-12	XS:i:-12	XN:i:0	XM:i:2	XO:i:0	XG:i:0	NM:i:2	MD:Z:8A48A18	YT:Z:UU	YA:i:1	YM:i:1	YR:i:4	YL:i:6
ST-J00101:167:HFWTMBBXY:6:1107:21968:34495	0	tRNA-Trp-CCA-21	21	1	76M	*	0	0	GGACCCATGGCACAACTGGTAGTGCAACGGACTCCAAATCCGCAGGTTGGGCGTTCAGGTCGCTCTGGGTTCACCA	JJJJJJJJJJJJJJJJJJJJJJJJJJJJJJJJJJJJJJJJJJJJJJJJJJJJJJJJJJJJJJJJJJJJJJJJJJJJ	AS:i:-12	XS:i:-12	XN:i:0	XM:i:2	XO:i:0	XG:i:0	NM:i:2	MD:Z:8A48A18	YT:Z:UU	YA:i:1	YM:i:1	YR:i:4	YL:i:6
ST-J00101:167:HFWTMBBXY:6:1107:29153:34354	256	tRNA-Trp-CCA-21	21	0	76M	*	0	0	GGACCCATGGCACAACTGGCAGTGCAACGGACTCCAAATCCGCAGGTTGGGCGTTCAGGTCGCTCTGGGTTCACCA	JJJJJJJJJJJJJJJJJJJJJJJJJJJJJJJJJJJJJJJJJJJJJJJJJJJJJJJJJJJJJJJAJJJJJJJJJJJJ	AS:i:-18	XS:i:-18	XN:i:0	XM:i:3	XO:i:0	XG:i:0	NM:i:3	MD:Z:8A10T37A18	YT:Z:UU	YA:i:1	YM:i:1	YR:i:4	YL:i:6
ST-J00101:167:HFWTMBBXY:6:1107:24718:34829	0	tRNA-Trp-CCA-21	21	0	76M	*	0	0	GGACCCATTGCACAACTGGTAGTGCAACGGACTCCAAGTCCGCAGGTTGGGCGTTCAGGTCGCTCTGGGTTCACCA	JJJJJJJJJJJJJJJJJJJJJJJJJJJJJJJJJJJJJJJJJJJJJJJJJJJJJJJJJJJJJJJJJJJJJJJJJJJJ	AS:i:-18	XS:i:-18	XN:i:0	XM:i:3	XO:i:0	XG:i:0	NM:i:3	MD:Z:8A28A19A18	YT:Z:UU	YA:i:1	YM:i:1	YR:i:4	YL:i:6
ST-J00101:167:HFWTMBBXY:6:1107:26382:34829	0	tRNA-Trp-CCA-21	21	1	76M	*	0	0	GGACCCATTGCACAACTGGTAGTGCAACGGACTCCAAATCCGCAGGTTGGGCGTTCAGGTCGCTCTGGGTTCACCA	JJJJJJJJJJJJJJJJJJJJJJJJJJJJJJJJJJJJJJJJJJJJJJJJJJJJJJJJJJJJJJJJJJJJJJJJJJJJ	AS:i:-12	XS:i:-12	XN:i:0	XM:i:2	XO:i:0	XG:i:0	NM:i:2	MD:Z:8A48A18	YT:Z:UU	YA:i:1	YM:i:1	YR:i:4	YL:i:6
ST-J00101:167:HFWTMBBXY:6:1107:14265:34864	256	tRNA-Trp-CCA-21	21	1	76M	*	0	0	GGACCCATGGCACAACTGGTAGTGCAACGGACTCCAAATCCGCAGGTTGGGCGTTCAGGTCGCTCTGGGTTCACCA	JJJJJJJJJJJJJJJJJJJJJJJJJJJJJJJJJJJJJJJJJJJJJJJJJJJJJJJJJJJJJJJJJJJJJJJJJJJJ	AS:i:-12	XS:i:-12	XN:i:0	XM:i:2	XO:i:0	XG:i:0	NM:i:2	MD:Z:8A48A18	YT:Z:UU	YA:i:1	YM:i:1	YR:i:4	YL:i:6
ST-J00101:167:HFWTMBBXY:6:1107:15108:34881	0	tRNA-Trp-CCA-21	21	1	76M	*	0	0	GGACCCATTGCACAACTGGTAGTGCAACGGACTCCAAATCCGCAGGTTGGGCGTTCAGGTCGCTCTGGGTTCACCA	JJJJJJJJJJJJJJJJJJJJJJJJJJJJJJJJJJJJJJJJJJJJJJJJJJJJJJJJJJJJJJJJJJJJJJJJJJJJ	AS:i:-12	XS:i:-12	XN:i:0	XM:i:2	XO:i:0	XG:i:0	NM:i:2	MD:Z:8A48A18	YT:Z:UU	YA:i:1	YM:i:1	YR:i:4	YL:i:6
ST-J00101:167:HFWTMBBXY:6:1107:25459:34881	256	tRNA-Trp-CCA-21	21	1	76M	*	0	0	GGACCCATTGCACAACTGGTAGTGCAACGGACTCCAAATCCGCAGGTTGGGCGTTCAGGTCGCTCTGGGTTCACCA	JJJJJJJJJJJJJJJJJJJJJJJJJJJJJJJJJJJJJJJJJJJJJJJJJJJJJJ?JJJJJJJJJJJJJJJJJJJJJ	AS:i:-12	XS:i:-12	XN:i:0	XM:i:2	XO:i:0	XG:i:0	NM:i:2	MD:Z:8A48A18	YT:Z:UU	YA:i:1	YM:i:1	YR:i:4	YL:i:6
ST-J00101:167:HFWTMBBXY:6:1107:9516:34899	0	tRNA-Trp-CCA-21	21	1	76M	*	0	0	GGACCCATTGCACAACTGGTAGTGCAACGGACTCCAAATCCGCAGGTTGGGCGTTCATGTCGCTCTGGGTTCACCA	JJJJJJJJJJJJJJJJJJJJJJJJJJJJJJJJJJJJJJJJJJJJJJJJJJJJJJJJJJJJJJJJJJJJJJJJJJJJ	AS:i:-12	XS:i:-12	XN:i:0	XM:i:2	XO:i:0	XG:i:0	NM:i:2	MD:Z:8A48A18	YT:Z:UU	YA:i:1	YM:i:1	YR:i:4	YL:i:6
ST-J00101:167:HFWTMBBXY:6:1107:10226:34899	0	tRNA-Trp-CCA-21	21	1	76M	*	0	0	GGACCCATGGCACAACTGGTAGTGCAACGGACTCCAAATCCGCAGGTTGGGCGTTCATGTCGCTCTGGGTTCACCA	JJJJJJJJJJJJJJJJJJJJJJJJJJJJJJJJJJJJJJJJJJJJJJJJJJJJJJJJJJJJJJJJJJJJJJJJJJJJ	AS:i:-12	XS:i:-12	XN:i:0	XM:i:2	XO:i:0	XG:i:0	NM:i:2	MD:Z:8A48A18	YT:Z:UU	YA:i:1	YM:i:1	YR:i:4	YL:i:6
ST-J00101:167:HFWTMBBXY:6:1107:30908:34969	256	tRNA-Trp-CCA-21	21	1	76M	*	0	0	GGACCCATTGCACAACTGGTAGTGCAACGGACTCCAAATCCGCAGGTTGGGCGTTCAGGTCGCTCTGGGTTCACCA	JJJJJJJJJJJJJJJJJJJJJJJJJJJJJJJJJJJJJJIJJJJJJAJJJJJJJG<JJJJI?JJJJJJJJJJJJJJJ	AS:i:-12	XS:i:-12	XN:i:0	XM:i:2	XO:i:0	XG:i:0	NM:i:2	MD:Z:8A48A18	YT:Z:UU	YA:i:1	YM:i:1	YR:i:4	YL:i:6
ST-J00101:167:HFWTMBBXY:6:1107:6025:35004	256	tRNA-Trp-CCA-21	21	1	76M	*	0	0	GGACCCATGGCACAACTGGTAGTGCAACGGACTCCAAATCCGCAGGTTGGGCGTTCAGGTCGCTCTGGGTTCACCA	JJJJJJJJJJJJJJJJJJJJJJJJJJJJJJJJJJJJJJJJJJJJJJJJJIJJJJJJJJJJJJJJJJJJJJJJJJJJ	AS:i:-12	XS:i:-12	XN:i:0	XM:i:2	XO:i:0	XG:i:0	NM:i:2	MD:Z:8A48A18	YT:Z:UU	YA:i:1	YM:i:1	YR:i:4	YL:i:6
ST-J00101:167:HFWTMBBXY:6:1107:5558:34125	256	tRNA-Trp-CCA-21	21	1	76M	*	0	0	GGACCCATAGCACAACTGGCAGTGCAACGGACTCCAAATCCGCAGGTTGGGCGTTCAGGTCGCTCTGGGTTCACCA	JJJJJJJJJJJJJJJJJJJJJJJJJJJJJJJJJJJJJJJJJJJJJJJJJJJJJJJJJJJJJJJJJJJJJJJJJJJJ	AS:i:-12	XS:i:-12	XN:i:0	XM:i:2	XO:i:0	XG:i:0	NM:i:2	MD:Z:19T37A18	YT:Z:UU	YA:i:1	YM:i:1	YR:i:4	YL:i:6
ST-J00101:167:HFWTMBBXY:6:1107:2757:33352	256	tRNA-Trp-CCA-21	21	1	76M	*	0	0	GGACCCATAGCACAACTGGTAGTGCAACGGACTCCAAATCCGCAGGTTGGGCGTTCAGGTCGCTCTGGGTTCACCA	JJJJJJJJJJJJJJJJJJJJJJJJIJJJJJJJJJJJJIDJJJJJJJJJJJJFJJJJJIJJJJJJJJIJJJJJJJJJ	AS:i:-6	XS:i:-6	XN:i:0	XM:i:1	XO:i:0	XG:i:0	NM:i:1	MD:Z:57A18	YT:Z:UU	YA:i:1	YM:i:1	YR:i:4	YL:i:6
ST-J00101:167:HFWTMBBXY:6:1107:1428:33369	256	tRNA-Trp-CCA-21	21	1	76M	*	0	0	GGACCCATTGCACAACTGGTAGTGCAACGGACTCCAAATCCGCAGGTTGGGCGTTCATGTCGCTCTGGGTTCACCA	JJJJJJJJJJJJJJJJJJJJJJJJJJIJJJJJJJJJJJJJJJJJIJ0JJJJJJJJJJJJJJJJJIJJJJJJJJJJJ	AS:i:-12	XS:i:-12	XN:i:0	XM:i:2	XO:i:0	XG:i:0	NM:i:2	MD:Z:8A48A18	YT:Z:UU	YA:i:1	YM:i:1	YR:i:4	YL:i:6
ST-J00101:167:HFWTMBBXY:6:1107:5934:34776	256	tRNA-Trp-CCA-21	21	1	76M	*	0	0	GGACCCATTGCACAACTGGTAGTGCAACGGACTCCAAATCCGCAGGTTGGGCGTTCAGGTCGCTCTGGGTTCACCA	JJJJJJJJJJJJJJJJJJJJJJJJJJJJJJJJJJJJJJJJJJJJJJJJJJJJJJJJJJJJJJFJJJJJJJJJJJJJ	AS:i:-12	XS:i:-12	XN:i:0	XM:i:2	XO:i:0	XG:i:0	NM:i:2	MD:Z:8A48A18	YT:Z:UU	YA:i:1	YM:i:1	YR:i:4	YL:i:6
ST-J00101:167:HFWTMBBXY:6:1107:12033:35075	256	tRNA-Trp-CCA-21	21	1	76M	*	0	0	GGACCCATTGCACAACTGGTAGTGCAACGGACTCCAAATCCGCAGGTTGGGCGTTCATGTCGCTCTGGGTTCACCA	JJJJJJJJJJJJJJJJJJJJJJJJJJJJJJJJJJJJJJJJJJJJJJJJJJJJJJJJJJJJJJJJJJJJJJJJJJJJ	AS:i:-12	XS:i:-12	XN:i:0	XM:i:2	XO:i:0	XG:i:0	NM:i:2	MD:Z:8A48A18	YT:Z:UU	YA:i:1	YM:i:1	YR:i:4	YL:i:6
ST-J00101:167:HFWTMBBXY:6:1107:14803:35092	256	tRNA-Trp-CCA-21	21	1	76M	*	0	0	GGACCCATAGCACAACTGGTAGTGCAACGGACTCCAAATCCGCAGGTTGGGCGTTCAAGTCGCTCTGGGTTCACCA	JJJJJJJJJJJJJJJJJJJJJJJJJJJJJJJJJJJJJJJJJJJJJJJJJJJJJJJJJJJJJJJJJJJJJJJJJJJJ	AS:i:0	XS:i:0	XN:i:0	XM:i:0	XO:i:0	XG:i:0	NM:i:0	MD:Z:76	YT:Z:UU	YA:i:1	YM:i:1	YR:i:4	YL:i:6
ST-J00101:167:HFWTMBBXY:6:1107:6654:34266	256	tRNA-Trp-CCA-21	21	1	76M	*	0	0	GGACCCATGGCACAACTGGTAGTGCAACGGACTCCAAATCCGCAGGTTGGGCGTTCAGGTCGCTCTGGGTTCACCA	JJJJJJJJJJJJJJJJJJJJJJJJJJJJJJJJJJJJJJJJJJJJJJJJJIJJJJJJJJJJJJJJJJJJJJJJJJJJ	AS:i:-12	XS:i:-12	XN:i:0	XM:i:2	XO:i:0	XG:i:0	NM:i:2	MD:Z:8A48A18	YT:Z:UU	YA:i:1	YM:i:1	YR:i:4	YL:i:6
ST-J00101:167:HFWTMBBXY:6:1107:15128:34284	0	tRNA-Trp-CCA-21	21	0	76M	*	0	0	GGACCCATTGCACAACTGGCAGTGCAACGGACTCCAAATCCGCAGGTTGGGCGTTCAGGTCGCTCTGGGTTCACCA	JJJJJJJJJJJJJJJJJJJJJJJJJJJJJJJJJJJJJJJJJJJJJJJJJJJJJJJJJJJJJJJJJJJJJJJJJJJJ	AS:i:-18	XS:i:-18	XN:i:0	XM:i:3	XO:i:0	XG:i:0	NM:i:3	MD:Z:8A10T37A18	YT:Z:UU	YA:i:1	YM:i:1	YR:i:4	YL:i:6
ST-J00101:167:HFWTMBBXY:6:1107:21633:35145	256	tRNA-Trp-CCA-21	21	1	76M	*	0	0	GGACCCATAGCACAACTGGTAGTGCAACGGACTCCAAATCCGCAGGTTGGGCGTTCAGGTCGCTCTGGGTTCACCA	JJJJJJJJJJJJJJJJJJJJJJJJJJJJJJJJJJJJJJJJJJJJJJJJJJJJJJJJJJJJJJJJJJJJJJJJJJJJ	AS:i:-6	XS:i:-6	XN:i:0	XM:i:1	XO:i:0	XG:i:0	NM:i:1	MD:Z:57A18	YT:Z:UU	YA:i:1	YM:i:1	YR:i:4	YL:i:6
ST-J00101:167:HFWTMBBXY:6:1107:19004:35163	256	tRNA-Trp-CCA-21	21	1	76M	*	0	0	GGACCCATTGCACAACTGGTAGTGCAACGGACTCCAAATCCGCAGGTTGGGCGTTCAGGTCGCTCTGGGTTCACCA	JJJJJJJJJJJJJJJJJJJJJJJJJJJJJJJJJJJJJJJJJJJJJJJJJJJJJJJIJJJJJJJJJJJJJJJJJJJJ	AS:i:-12	XS:i:-12	XN:i:0	XM:i:2	XO:i:0	XG:i:0	NM:i:2	MD:Z:8A48A18	YT:Z:UU	YA:i:1	YM:i:1	YR:i:4	YL:i:6
ST-J00101:167:HFWTMBBXY:6:1107:10206:35180	256	tRNA-Trp-CCA-21	21	1	76M	*	0	0	GGACCCATTGCACAACTGGTAGTGCAACGGACTCCAAATCCGCAGGTTGGGCGTTCAGGTCGCTCTGGGTTCACCA	JJJJJJJJJJJJJJJJJJJJJJJJJJJJJJJJJJJJJJJJJJJJJJJJJJJJJJJ?JJJJJJJJJJJJJJJJJJJJ	AS:i:-12	XS:i:-12	XN:i:0	XM:i:2	XO:i:0	XG:i:0	NM:i:2	MD:Z:8A48A18	YT:Z:UU	YA:i:1	YM:i:1	YR:i:4	YL:i:6
ST-J00101:167:HFWTMBBXY:6:1107:7973:35215	256	tRNA-Trp-CCA-21	21	1	76M	*	0	0	GGACCCATTGCACAACTGGTAGTGCAACGGACTCCAAATCCGCAGGTTGGGCGTTCAGGTCGCTCTGGGTTCACCA	JJJJJJJJJJJJJJJJJJJJJJJJJJJJJJJJJJJJJJJJJJJJJJJJJJJJJJJJJJJJJJJJJJJJJJJJJJJJ	AS:i:-12	XS:i:-12	XN:i:0	XM:i:2	XO:i:0	XG:i:0	NM:i:2	MD:Z:8A48A18	YT:Z:UU	YA:i:1	YM:i:1	YR:i:4	YL:i:6
ST-J00101:167:HFWTMBBXY:6:1107:17492:35215	256	tRNA-Trp-CCA-21	21	1	76M	*	0	0	GGACCCATTGCACAACTGGTAGTGCAACGGACTCCAAATCCGCAGGTTGGGCGTTCAGGTCGCTCTGGGTTCACCA	JJJJJJJJJJJJJJJJJJJJJJJJJJJJJJJJJJJJJJJJJJJJJJJJJJJJJJJJJJJJJJJJJJJJJJJJJJJJ	AS:i:-12	XS:i:-12	XN:i:0	XM:i:2	XO:i:0	XG:i:0	NM:i:2	MD:Z:8A48A18	YT:Z:UU	YA:i:1	YM:i:1	YR:i:4	YL:i:6
ST-J00101:167:HFWTMBBXY:6:1107:19167:33580	256	tRNA-Trp-CCA-21	21	1	76M	*	0	0	GGACCCATTGCACAACTGGTAGTGCAACGGACTCCAAATCCGCAGGTTGGGCGTTCAGGTCGCTCTGGGTTCACCA	JJJJJJJJJJJJJJJJJJJJJJJJJJJJJJJJJJJJJJJJJJJJJJJJJJJJJJJJJJJJJJJJJJJJJJJJJJJJ	AS:i:-12	XS:i:-12	XN:i:0	XM:i:2	XO:i:0	XG:i:0	NM:i:2	MD:Z:8A48A18	YT:Z:UU	YA:i:1	YM:i:1	YR:i:4	YL:i:6
ST-J00101:167:HFWTMBBXY:6:1107:28097:35268	256	tRNA-Trp-CCA-21	21	1	76M	*	0	0	GGACCCATAGCACAACTGGCAGTGCAACGGACTCCAAATCCGCAGGTTGGGCGTTCATGTCGCTCTGGGTTCACCA	JJJJJJJJJJJJJJJJJJJJJJJJJJJJJJJJJJJJJJJJJJJJJJJJJJJJJJJJJJJJJJJJJJJJJJJJJJJJ	AS:i:-12	XS:i:-12	XN:i:0	XM:i:2	XO:i:0	XG:i:0	NM:i:2	MD:Z:19T37A18	YT:Z:UU	YA:i:1	YM:i:1	YR:i:4	YL:i:6
ST-J00101:167:HFWTMBBXY:6:1107:4219:34336	256	tRNA-Trp-CCA-21	21	1	76M	*	0	0	GGACCCATTGCACAACTGGTAGTGCAACGGACTCCAAATCCGCAGGTTGGGCGTTCAGGTCGCTCTGGGTTCACCA	JJJJJJJJJJJJJJJJJJJJJJJJJJJJJJJJJJJJJJJJJJJJJJJJJJJJJJJJJJJJJJJJJJJJJJJJJJJJ	AS:i:-12	XS:i:-12	XN:i:0	XM:i:2	XO:i:0	XG:i:0	NM:i:2	MD:Z:8A48A18	YT:Z:UU	YA:i:1	YM:i:1	YR:i:4	YL:i:6
ST-J00101:167:HFWTMBBXY:6:1107:18182:34899	256	tRNA-Trp-CCA-21	21	1	76M	*	0	0	GGACCCATGGCACAACTGGTAGTGCAACGGACTCCAAATCCGCAGGTTGGGCGTTCAGGTCGCTCTGGGTTCACCA	JJJJJJJJJJJJJJJJJJJJJJJJJJJJJJJJJJJJJJJJJJJJJJJJJJJJJJJJJJJJJJJJJJJJJJJJJJJJ	AS:i:-12	XS:i:-12	XN:i:0	XM:i:2	XO:i:0	XG:i:0	NM:i:2	MD:Z:8A48A18	YT:Z:UU	YA:i:1	YM:i:1	YR:i:4	YL:i:6
ST-J00101:167:HFWTMBBXY:6:1107:28960:35356	256	tRNA-Trp-CCA-21	21	1	76M	*	0	0	GGACCCATTGCACAACTGGTAGTGCAACGGACTCCAAATCCGCAGGTTGGGCGTTCAGGTCGCTCTGGGTTCACCA	JJJJJJJJJJJJJJJJJJJJJJJJJJJJJJJJJJJJJJJJJJJJJJJJJJJJJJJJJJJJJJJJJJJJJJJJJJJJ	AS:i:-12	XS:i:-12	XN:i:0	XM:i:2	XO:i:0	XG:i:0	NM:i:2	MD:Z:8A48A18	YT:Z:UU	YA:i:1	YM:i:1	YR:i:4	YL:i:6
ST-J00101:167:HFWTMBBXY:6:1107:27448:35374	0	tRNA-Trp-CCA-21	21	1	76M	*	0	0	GGACCCATTGCACAACTGGTAGTGCAACGGACTCCAAATCCGCAGGTTGGGCGTTCAGGTCGCTCTGGGTTCACCA	JJJJJJJJJJJJJJJJJJJJJJJJJJJJJJJJJJJJJJJJJJJJJJJJJJJJJGJJJJJJJJJJJJJJJJJJJJJJ	AS:i:-12	XS:i:-12	XN:i:0	XM:i:2	XO:i:0	XG:i:0	NM:i:2	MD:Z:8A48A18	YT:Z:UU	YA:i:1	YM:i:1	YR:i:4	YL:i:6
ST-J00101:167:HFWTMBBXY:6:1107:1692:35303	0	tRNA-Trp-CCA-21	21	1	76M	*	0	0	GGACCCATAGCACAACTGGTAGTGCAACGGACTCCAAATCCGCAGGTTGGGCGTTCAGGTCGCTCTGGGTTCACCA	JJJJJJJJJJJJJJJJJJJJJJJJJJJJJJJJJJJJJJJJJJJJJJJJJJJJJJJJJJJJJJJJJJJJJJJJJJJJ	AS:i:-6	XS:i:-6	XN:i:0	XM:i:1	XO:i:0	XG:i:0	NM:i:1	MD:Z:57A18	YT:Z:UU	YA:i:1	YM:i:1	YR:i:4	YL:i:6
ST-J00101:167:HFWTMBBXY:6:1107:21115:34530	256	tRNA-Trp-CCA-21	21	1	76M	*	0	0	GGACCCATGGCACAACTGGTAGTGCAACGGACTCCAAATCCGCAGGTTGGGCGTTCATGTCGCTCTGGGTTCACCA	JJJJJJJJJJJJJJJJJJJJJJJJJJJJJJJJJJJJJJJJJJJJJJJJJJJJJJJJJJJJJJJJJJJJJJJJJJJJ	AS:i:-12	XS:i:-12	XN:i:0	XM:i:2	XO:i:0	XG:i:0	NM:i:2	MD:Z:8A48A18	YT:Z:UU	YA:i:1	YM:i:1	YR:i:4	YL:i:6
ST-J00101:167:HFWTMBBXY:6:1107:30005:34530	0	tRNA-Trp-CCA-21	21	1	76M	*	0	0	GGACCCATGGCACAACTGGTAGTGCAACGGACTCCAAATCCGCAGGTTGGGCGTTCAGGTCGCTCTGGGTTCACCA	JJJJJJJJJJJJJJJJJJJJJJJJJJJJJJJJJJJJJJDJJJJJJJJJJJJJJJJJJJJJJJJJJJJJJJJJJJJJ	AS:i:-12	XS:i:-12	XN:i:0	XM:i:2	XO:i:0	XG:i:0	NM:i:2	MD:Z:8A48A18	YT:Z:UU	YA:i:1	YM:i:1	YR:i:4	YL:i:6
ST-J00101:167:HFWTMBBXY:6:1107:12499:35884	256	tRNA-Trp-CCA-21	21	1	76M	*	0	0	GGACCCATTGCACAACTGGTAGTGCAACGGACTCCAAATCCGCAGGTTGGGCGTTCAGGTCGCTCTGGGTTCACCA	JJJJJJJJJJJJJJJJJJJJJJJJJJJJJJJJJJJJJJJJJJJJJJJJJJJJJJJJJJJJJJJJJJJJJJJJJJJJ	AS:i:-12	XS:i:-12	XN:i:0	XM:i:2	XO:i:0	XG:i:0	NM:i:2	MD:Z:8A48A18	YT:Z:UU	YA:i:1	YM:i:1	YR:i:4	YL:i:6
ST-J00101:167:HFWTMBBXY:6:1107:20994:35550	0	tRNA-Trp-CCA-21	21	1	76M	*	0	0	GGACCCATCGCACAACTGGTAGTGCAACGGACTCCAAATCCGCAGGTTGGGCGTTCAGGTCGCTCTGGGTTCACCA	JJJJJJJJJJJJJJJJJJJJJJJJJJJJJJJJJJJJJJJJJJJJJJJJJJJJJJJJJJJJJJJJJJJJJJJJJJJJ	AS:i:-12	XS:i:-12	XN:i:0	XM:i:2	XO:i:0	XG:i:0	NM:i:2	MD:Z:8A48A18	YT:Z:UU	YA:i:1	YM:i:1	YR:i:4	YL:i:6
ST-J00101:167:HFWTMBBXY:6:1107:22353:35550	256	tRNA-Trp-CCA-21	21	1	76M	*	0	0	GGACCCATGGCACAACTGGTAGTGCAACGGACTCCAAATCCGCAGGTTGGGCGTTCAGGTCGCTCTGGGTTCACCA	JJJJJJJJJJJJJJJJJJJJJJJJJJJJJJJJJJJJJJJJJJJJJJJJJJJJJJJJJJJJJJJJJJJJJJJJJJJJ	AS:i:-12	XS:i:-12	XN:i:0	XM:i:2	XO:i:0	XG:i:0	NM:i:2	MD:Z:8A48A18	YT:Z:UU	YA:i:1	YM:i:1	YR:i:4	YL:i:6
ST-J00101:167:HFWTMBBXY:6:1107:3285:35567	256	tRNA-Trp-CCA-21	21	1	76M	*	0	0	GGACCCATTGCACAACTGGTAGTGCAACGGACTCCAAATCCGCAGGTTGGGCGTTCAGGTCGCTCTGGGTTCACCA	JJJJJJJJJJJJJJJJJJJJJJJJJJJJJJJJJJJJJJJJJJJJJJJJJJJJJJJJJJJJJJJJJJJJJJJJJJJJ	AS:i:-12	XS:i:-12	XN:i:0	XM:i:2	XO:i:0	XG:i:0	NM:i:2	MD:Z:8A48A18	YT:Z:UU	YA:i:1	YM:i:1	YR:i:4	YL:i:6
ST-J00101:167:HFWTMBBXY:6:1107:9983:35637	256	tRNA-Trp-CCA-21	21	0	19M1D56M	*	0	0	GGACCCATGGCACAACTGGAGTGCAACGGACTCCAAATCCGCAGGTTGGGCGTTCAGGTCGCTCTGGGTTCACCA	JJJJJJJJJJJJJJJJJJJJJJJJJJJJJJJJJJJJJJJJJJJJJJJJJJJJJJJJJJJJJJJJJJJJJJJJJJJ	AS:i:-20	XS:i:-20	XN:i:0	XM:i:2	XO:i:1	XG:i:1	NM:i:3	MD:Z:8A10^T37A18	YT:Z:UU	YA:i:1	YM:i:1	YR:i:4	YL:i:6
ST-J00101:167:HFWTMBBXY:6:1107:13575:35637	256	tRNA-Trp-CCA-21	21	1	76M	*	0	0	GGACCCATTGCACAACTGGTAGTGCAACGGACTCCAAATCCGCAGGTTGGGCGTTCAGGTCGCTCTGGGTTCACCA	JJJJJJJJJJJJJJJJJJJJJJJJJJJJJJJJJJJJJJJJJJJJJJJJJJJJJJJJJJJJJJJJJJJJJJJJJJJJ	AS:i:-12	XS:i:-12	XN:i:0	XM:i:2	XO:i:0	XG:i:0	NM:i:2	MD:Z:8A48A18	YT:Z:UU	YA:i:1	YM:i:1	YR:i:4	YL:i:6
ST-J00101:167:HFWTMBBXY:6:1107:3183:35673	256	tRNA-Trp-CCA-21	21	1	76M	*	0	0	GGACCCATAGCACAACTGGTAGTGCAACGGACTCCAAATCCGCAGGTTGGGCGTTCATGTCGCTCTGGGTTCACCA	JJJJJJJJJJJJJJJJJJJJJJJJJJJJJJJJJJJJJJJJJJJJJJJJJJJJDJJJJJJJJJJJJJJJJJJJJJJJ	AS:i:-6	XS:i:-6	XN:i:0	XM:i:1	XO:i:0	XG:i:0	NM:i:1	MD:Z:57A18	YT:Z:UU	YA:i:1	YM:i:1	YR:i:4	YL:i:6
ST-J00101:167:HFWTMBBXY:6:1107:27519:35673	256	tRNA-Trp-CCA-21	21	1	76M	*	0	0	GGACCCATTGCACAACTGGTAGTGCAACGGACTCCAAATCCGCAGGTTGGGCGTTCAGGTCGCTCTGGGTTCACCA	JJJJJJJJJJJJJJJJJJJJJJJJJJJJJJJJJJJJJJJJJJJJJJJJJJJJJJJJJJJJJJJJJJJJJJJJJJJJ	AS:i:-12	XS:i:-12	XN:i:0	XM:i:2	XO:i:0	XG:i:0	NM:i:2	MD:Z:8A48A18	YT:Z:UU	YA:i:1	YM:i:1	YR:i:4	YL:i:6
ST-J00101:167:HFWTMBBXY:6:1107:30310:35690	256	tRNA-Trp-CCA-21	21	1	76M	*	0	0	GGACCCATTGCACAACTGGTAGTGCAACGGACTCCAAATCCGCAGGTTGGGCGTTCAGGTCGCTCTGGGTTCACCA	JJJJJJJJJJJJJJJJJJJJJJJJJJJJJJJJJJJJJJJJJJJJJJJJJJJJJJJJJJJJJJJJJJJJJJJJJJJJ	AS:i:-12	XS:i:-12	XN:i:0	XM:i:2	XO:i:0	XG:i:0	NM:i:2	MD:Z:8A48A18	YT:Z:UU	YA:i:1	YM:i:1	YR:i:4	YL:i:6
ST-J00101:167:HFWTMBBXY:6:1107:10663:35725	0	tRNA-Trp-CCA-21	21	1	76M	*	0	0	GGACCCATGGCACAACTGGTAGTGCAACGGACTCCAAATCCGCAGGTTGGGCGTTCAGGTCGCTCTGGGTTCACCA	JJJJJJJJJJJJJJJJJJJJJJJJJJJJJJJJJJJJJJJJJJJJJJJJJJJJJJJJJJJJJJJJJJJJJJJJJJJJ	AS:i:-12	XS:i:-12	XN:i:0	XM:i:2	XO:i:0	XG:i:0	NM:i:2	MD:Z:8A48A18	YT:Z:UU	YA:i:1	YM:i:1	YR:i:4	YL:i:6
ST-J00101:167:HFWTMBBXY:6:1107:21430:35426	0	tRNA-Trp-CCA-21	21	1	76M	*	0	0	GGACCCATTGCACAACTGGTAGTGCAACGGACTCCAAATCCGCAGGTTGGGCGTTCAGGTCGCTCTGGGTTCACCA	JJJJJJJJJJJJJJJJJJJJJJJJJJJJJJJJJJJJJJJJJJJJJJJJJJJJJJJJJJJJJJJJJJJJJJJJJJJJ	AS:i:-12	XS:i:-12	XN:i:0	XM:i:2	XO:i:0	XG:i:0	NM:i:2	MD:Z:8A48A18	YT:Z:UU	YA:i:1	YM:i:1	YR:i:4	YL:i:6
ST-J00101:167:HFWTMBBXY:6:1107:26849:35426	256	tRNA-Trp-CCA-21	21	1	76M	*	0	0	GGACCCATGGCACAACTGGTAGTGCAACGGACTCCAAATCCGCAGGTTGGGCGTTCAGGTCGCTCTGGGTTCACCA	JJJJJJJJJJJJJJJJJJJJJJJJJJJJJJJJJJJJJJJJJJJJJJJJJJJJJJJJJJJJJJJJJJJJJJJJJJJJ	AS:i:-12	XS:i:-12	XN:i:0	XM:i:2	XO:i:0	XG:i:0	NM:i:2	MD:Z:8A48A18	YT:Z:UU	YA:i:1	YM:i:1	YR:i:4	YL:i:6
ST-J00101:167:HFWTMBBXY:6:1107:11170:35444	256	tRNA-Trp-CCA-21	21	1	76M	*	0	0	GGACCCATTGCACAACTGGTAGTGCAACGGACTCCAAATCCGCAGGTTGGGCGTTCAGGTCGCTCTGGGTTCACCA	JJJJJJJJJJJJJJJJJJJJJJJJJJJJJJJJJJJJJJJJJJJJJJJJJJJJJJJIJJJJJJJJJJJJJJJJJJJJ	AS:i:-12	XS:i:-12	XN:i:0	XM:i:2	XO:i:0	XG:i:0	NM:i:2	MD:Z:8A48A18	YT:Z:UU	YA:i:1	YM:i:1	YR:i:4	YL:i:6
ST-J00101:167:HFWTMBBXY:6:1107:14184:35884	256	tRNA-Trp-CCA-21	21	0	76M	*	0	0	GGACCCATTGCACAACTGGCAGTGCAACGGACTCCAAATCCGCAGGTTGGGCGTTCAGGTCGCTCTGGGTTCACCA	JJJJJJJJJJJJJJJJJJJJJJJJJJJJJJJJJJJJJJJJJJJJJJJJJJJJJJJJJJJJJJJJJJJJJJJJJJJJ	AS:i:-18	XS:i:-18	XN:i:0	XM:i:3	XO:i:0	XG:i:0	NM:i:3	MD:Z:8A10T37A18	YT:Z:UU	YA:i:1	YM:i:1	YR:i:4	YL:i:6
ST-J00101:167:HFWTMBBXY:6:1107:1813:35901	0	tRNA-Trp-CCA-21	21	1	76M	*	0	0	GGACCCATGGCACAACTGGTAGTGCAACGGACTCCAAATCCGCAGGTTGGGCGTTCAGGTCGCTCTGGGTTCACCA	JJJJJJJJJJJJJJJJJJJJJJJJJJJJGIJ5JIJJJJJJJJJJJJJJJJJJJJJJJJJDFJJJIJJJJJJJJJJJ	AS:i:-12	XS:i:-12	XN:i:0	XM:i:2	XO:i:0	XG:i:0	NM:i:2	MD:Z:8A48A18	YT:Z:UU	YA:i:1	YM:i:1	YR:i:4	YL:i:6
ST-J00101:167:HFWTMBBXY:6:1107:7151:35901	256	tRNA-Trp-CCA-21	21	1	76M	*	0	0	GGACCCATAGCACAACTGGTAGTGCAACGGACTCCAAATCCGCAGGTTGGGCGTTCAGGTCGCTCTGGGTTCACCA	JJJJJJJJJJJJJJJJJJJJJJJJJJJJJJJJJJJJJJJJJJJJJJJJJJJJJJJJJJJJJJJJJJJJJJJJJJJJ	AS:i:-6	XS:i:-6	XN:i:0	XM:i:1	XO:i:0	XG:i:0	NM:i:1	MD:Z:57A18	YT:Z:UU	YA:i:1	YM:i:1	YR:i:4	YL:i:6
ST-J00101:167:HFWTMBBXY:6:1107:25459:35901	256	tRNA-Trp-CCA-21	21	1	76M	*	0	0	GGACCCATTGCACAACTGGTAGTGCAACGGACTCCAAATCCGCAGGTTGGGCGTTCAGGTCGCTCTGGGTTCACCA	JJJJJJJJJJJJJJJJJJJJJJJJJJJJJJJJJJJJJJJJJJJJJJJJJJJJJJJJJJJJJJJJJJJJJJJJJJJJ	AS:i:-12	XS:i:-12	XN:i:0	XM:i:2	XO:i:0	XG:i:0	NM:i:2	MD:Z:8A48A18	YT:Z:UU	YA:i:1	YM:i:1	YR:i:4	YL:i:6
ST-J00101:167:HFWTMBBXY:6:1107:17685:36007	256	tRNA-Trp-CCA-21	21	1	76M	*	0	0	GGACCCATTGCACAACTGGTAGTGCAACGGACTCCAAATCCGCAGGTTGGGCGTTCAGGTCGCTCTGGGTTCACCA	JJJJJJJJJJJJJJJJJJJJJJJJJJJJJJJJJJJJJJJJJJJJJJJJJJJJJJJJJJJJJJJJJJJJJJJJJJJJ	AS:i:-12	XS:i:-12	XN:i:0	XM:i:2	XO:i:0	XG:i:0	NM:i:2	MD:Z:8A48A18	YT:Z:UU	YA:i:1	YM:i:1	YR:i:4	YL:i:6
ST-J00101:167:HFWTMBBXY:6:1107:14945:36042	256	tRNA-Trp-CCA-21	21	1	76M	*	0	0	GGACCCATTGCACAACTGGTAGTGCAACGGACTCCAAATCCGCAGGTTGGGCGTTCAGGTCGCTCTGGGTTCACCA	JJJJJJJJJJJJJJJJJJJJJJJJJJJJJJJJJJJJJJJJJJJJJJJJJJJJJJJJJJJJJJJJJJJJJJJJJJJJ	AS:i:-12	XS:i:-12	XN:i:0	XM:i:2	XO:i:0	XG:i:0	NM:i:2	MD:Z:8A48A18	YT:Z:UU	YA:i:1	YM:i:1	YR:i:4	YL:i:6
ST-J00101:167:HFWTMBBXY:6:1107:24515:35954	256	tRNA-Trp-CCA-21	21	1	76M	*	0	0	GGACCCATGGCACAACTGGTAGTGCAACGGACTCCAAATCCGCAGGTTGGGCGTTCAGGTCGCTCTGGGTTCACCA	JJJJJJJJJJJJJJJJJJJJJJJJJJJJJJJJJJJJJJJJJJJJJJJJJJJJJJJJJJJJJJJJJJJJJJJJJJJJ	AS:i:-12	XS:i:-12	XN:i:0	XM:i:2	XO:i:0	XG:i:0	NM:i:2	MD:Z:8A48A18	YT:Z:UU	YA:i:1	YM:i:1	YR:i:4	YL:i:6
ST-J00101:167:HFWTMBBXY:6:1107:9962:36200	0	tRNA-Trp-CCA-21	21	1	76M	*	0	0	GGACCCATTGCACAACTGGTAGTGCAACGGACTCCAAATCCGCAGGTTGGGCGTTCAGGTCGCTCTGGGTTCACCA	JJJJJJJJJJJJJJJJJJJJJJJJJJJJJJJJJJJJJJJJJJJJJJJJJJJJJJJJJJJJJJJJJJJJJJJJJJJJ	AS:i:-12	XS:i:-12	XN:i:0	XM:i:2	XO:i:0	XG:i:0	NM:i:2	MD:Z:8A48A18	YT:Z:UU	YA:i:1	YM:i:1	YR:i:4	YL:i:6
ST-J00101:167:HFWTMBBXY:6:1107:29061:36200	0	tRNA-Trp-CCA-21	21	1	76M	*	0	0	GGACCCATGGCACAACTGGTAGTGCAACGGACTCCAAATCCGCAGGTTGGGCGTTCATGTCGCTCTGGGTTCACCA	JJJJJJJJJJJJJJJJJJJJJJJJJJJJJJJJJJJJJJJJJJJJJJJJJJJJJJJJJJJJJJJJJJJJJJJJJJJJ	AS:i:-12	XS:i:-12	XN:i:0	XM:i:2	XO:i:0	XG:i:0	NM:i:2	MD:Z:8A48A18	YT:Z:UU	YA:i:1	YM:i:1	YR:i:4	YL:i:6
ST-J00101:167:HFWTMBBXY:6:1107:31071:36200	256	tRNA-Trp-CCA-21	21	1	76M	*	0	0	GGACCCATGGCACAACTGGTAGTGCAACGGACTCCAAATCCGCAGGTTGGGCGTTCAGGTCGCTCTGGGTTCACCA	JJJJJJJJJJJJJJJJJJJJJJJJIJJJJJJJJJJJJJJJJJJJJJJJJFJJJJJJJJJJJJJJJJJJJBIJJJJJ	AS:i:-12	XS:i:-12	XN:i:0	XM:i:2	XO:i:0	XG:i:0	NM:i:2	MD:Z:8A48A18	YT:Z:UU	YA:i:1	YM:i:1	YR:i:4	YL:i:6
ST-J00101:167:HFWTMBBXY:6:1107:23977:36253	0	tRNA-Trp-CCA-21	21	1	76M	*	0	0	GGACCCATGGCACAACTGGTAGTGCAACGGACTCCAAATCCGCAGGTTGGGCGTTCAGGTCGCTCTGGGTTCACCA	JJJJJJJJJJJJJJJJJJJJJJJJJJJJJJJJJJJJJJJJJJJJJJJJJJJJJ>JJJJJJJJJJJJJJJJJJJJJJ	AS:i:-12	XS:i:-12	XN:i:0	XM:i:2	XO:i:0	XG:i:0	NM:i:2	MD:Z:8A48A18	YT:Z:UU	YA:i:1	YM:i:1	YR:i:4	YL:i:6
ST-J00101:167:HFWTMBBXY:6:1107:24860:36376	256	tRNA-Trp-CCA-21	21	1	76M	*	0	0	GGACCCATGGCACAACTGGTAGTGCAACGGACTCCAAATCCGCAGGTTGGGCGTTCAGGTCGCTCTGGGTTCACCA	JJJJJJJJJJJJJJJJJJJJJJJJJJJJJJJJJJJJJJJJJJJJJJJJJJJJJJJJJJJJJJJJJJJJJJJJJJJJ	AS:i:-12	XS:i:-12	XN:i:0	XM:i:2	XO:i:0	XG:i:0	NM:i:2	MD:Z:8A48A18	YT:Z:UU	YA:i:1	YM:i:1	YR:i:4	YL:i:6
ST-J00101:167:HFWTMBBXY:6:1107:25164:36446	0	tRNA-Trp-CCA-21	21	1	76M	*	0	0	GGACCCATGGCACAACTGGTAGTGCAACGGACTCCAAATCCGCAGGTTGGGCGTTCAGGTCGCTCTGGGTTCACCA	JJJJJJJJJJJJJJJJJJJJJJJJJJJJJJJJJJJJJJJJJJJJJJJJJJJJJJJJJJJJJJJJJJJJJJJJJJJJ	AS:i:-12	XS:i:-12	XN:i:0	XM:i:2	XO:i:0	XG:i:0	NM:i:2	MD:Z:8A48A18	YT:Z:UU	YA:i:1	YM:i:1	YR:i:4	YL:i:6
ST-J00101:167:HFWTMBBXY:6:1107:27275:36446	256	tRNA-Trp-CCA-21	21	1	76M	*	0	0	GGACCCATTGCACAACTGGTAGTGCAACGGACTCCAAATCCGCAGGTTGGGCGTTCAGGTCGCTCTGGGTTCACCA	JJJJJJJJJJJJJJJJJJJJJJJJJJJJJJJJJJJJJJJJJJJJJJJJJJJJJJJJJJJJJJJJJJJJJJJJJJJJ	AS:i:-12	XS:i:-12	XN:i:0	XM:i:2	XO:i:0	XG:i:0	NM:i:2	MD:Z:8A48A18	YT:Z:UU	YA:i:1	YM:i:1	YR:i:4	YL:i:6
ST-J00101:167:HFWTMBBXY:6:1107:3072:36499	0	tRNA-Trp-CCA-21	21	1	76M	*	0	0	GGACCCATAGCACAACTGGTAGTGCAACGGACTCCAAATCCGCAGGTTGGGCGTTCAGGTCGCTCTGGGTTCACCA	JJJJJJJJJJJJJJJJJJJJJJJJJJJJJJJJJJJJJJJJJJJJJJJJJJJJJJJJJJJJJJJJJJJJJJJJJJJJ	AS:i:-6	XS:i:-6	XN:i:0	XM:i:1	XO:i:0	XG:i:0	NM:i:1	MD:Z:57A18	YT:Z:UU	YA:i:1	YM:i:1	YR:i:4	YL:i:6
ST-J00101:167:HFWTMBBXY:6:1107:14986:36569	256	tRNA-Trp-CCA-21	21	1	76M	*	0	0	GGACCCATTGCACAACTGGTAGTGCAACGGACTCCAAATCCGCAGGTTGGGCGTTCAGGTCGCTCTGGGTTCACCA	JJJJJJJJJJJJJJJJJJJJJJJJJJJJJJJJJJJJJJJJJJJJJJJJJJJJJJJJJJJJJJJJJJJJJJJJJJJJ	AS:i:-12	XS:i:-12	XN:i:0	XM:i:2	XO:i:0	XG:i:0	NM:i:2	MD:Z:8A48A18	YT:Z:UU	YA:i:1	YM:i:1	YR:i:4	YL:i:6
ST-J00101:167:HFWTMBBXY:6:1107:4350:36605	256	tRNA-Trp-CCA-21	21	1	76M	*	0	0	GGACCCATTGCACAACTGGTAGTGCAACGGACTCCAAATCCGCAGGTTGGGCGTTCAGGTCGCTCTGGGTTCACCA	JJJJJJJJJJJJJJJJJJJJJJJJJJJJJJJJJJJJJJJJJJJJJJJJJJJJJJJJJJJJJJJJJJJJJJJJJJJJ	AS:i:-12	XS:i:-12	XN:i:0	XM:i:2	XO:i:0	XG:i:0	NM:i:2	MD:Z:8A48A18	YT:Z:UU	YA:i:1	YM:i:1	YR:i:4	YL:i:6
ST-J00101:167:HFWTMBBXY:6:1107:19918:36605	0	tRNA-Trp-CCA-21	21	1	76M	*	0	0	GGACCCATTGCACAACTGGTAGTGCAACGGACTCCAAATCCGCAGGTTGGGCGTTCAGGTCGCTCTGGGTTCACCA	JJJJJJJJJJJJJJJJJJJJJJJJJJJJJJJJJJJJJJJJJJJJJJJJJJJJJJJJJJJJJJJJJJJJJJJJJJJJ	AS:i:-12	XS:i:-12	XN:i:0	XM:i:2	XO:i:0	XG:i:0	NM:i:2	MD:Z:8A48A18	YT:Z:UU	YA:i:1	YM:i:1	YR:i:4	YL:i:6
ST-J00101:167:HFWTMBBXY:6:1107:4361:36622	0	tRNA-Trp-CCA-21	21	1	76M	*	0	0	GGACCCATTGCACAACTGGTAGTGCAACGGACTCCAAATCCGCAGGTTGGGCGTTCAGGTCGCTCTGGGTTCACCA	JJJJJJJJJJJJJJJJJJJJJJJJJJGJJJJJJJJJJDJJJJGJJJJJJJJJJJJJJJIJJ?JJJJJIJJJJJIJJ	AS:i:-12	XS:i:-12	XN:i:0	XM:i:2	XO:i:0	XG:i:0	NM:i:2	MD:Z:8A48A18	YT:Z:UU	YA:i:1	YM:i:1	YR:i:4	YL:i:6
ST-J00101:167:HFWTMBBXY:6:1107:10480:36534	256	tRNA-Trp-CCA-21	21	1	8M1D67M	*	0	0	GGACCCATGCACAACTGGTAGTGCAACGGACTCCAAATCCGCAGGTTGGGCGTTCAGGTCGCTCTGGGTTCACCA	JJJJJJJJJJJJJ?JJJJJJJJJGJJJJJJJJDDJJJJJJJJJJJJJJJJAJJFJIJJJJJJJJJJJJJJJJJJJ	AS:i:-14	XS:i:-14	XN:i:0	XM:i:1	XO:i:1	XG:i:1	NM:i:2	MD:Z:8^A48A18	YT:Z:UU	YA:i:1	YM:i:1	YR:i:4	YL:i:6
ST-J00101:167:HFWTMBBXY:6:1107:10693:36552	256	tRNA-Trp-CCA-21	21	1	76M	*	0	0	GGACCCATCGCACAACTGGTAGTGCAACGGACTCCAAATCCGCAGGTTGGGCGTTCAGGTCGCTCTGGGTTCACCA	JJJJJJJJJJJJJJJJJJJJJJJJJJJJJJJJJJJJJJJJJJJJJJJJJJJJJJJJJJJJJJJJJJJJJJJJJJJJ	AS:i:-12	XS:i:-12	XN:i:0	XM:i:2	XO:i:0	XG:i:0	NM:i:2	MD:Z:8A48A18	YT:Z:UU	YA:i:1	YM:i:1	YR:i:4	YL:i:6
ST-J00101:167:HFWTMBBXY:6:1107:16031:36622	256	tRNA-Trp-CCA-21	21	1	76M	*	0	0	GGACCCATGGCACAACTGGTAGTGCAACGGACTCCAAATCCGCAGGTTGGGCGTTCAGGTCGCTCTGGGTTCACCA	JJJJJJJJJJJJJJJJJJJJJJJJJJJJJJJJJJJJJJJJJJJJJJJJJJJJJJJJJJJJJJJJJJJJJJJJJJJJ	AS:i:-12	XS:i:-12	XN:i:0	XM:i:2	XO:i:0	XG:i:0	NM:i:2	MD:Z:8A48A18	YT:Z:UU	YA:i:1	YM:i:1	YR:i:4	YL:i:6
ST-J00101:167:HFWTMBBXY:6:1107:4604:36657	256	tRNA-Trp-CCA-21	21	1	76M	*	0	0	GGACCCATTGCACAACTGGTAGTGCAACGGACTCCAAATCCGCAGGTTGGGCGTTCAGGTCGCTCTGGGTTCACCA	JJJJJJJJJJJJJJJJJJJJJJJJJJJJJJJJJJJJJJJJJJJJJJJJJJJJJJJJJJJJJJJJJJJJJJJJJJJJ	AS:i:-12	XS:i:-12	XN:i:0	XM:i:2	XO:i:0	XG:i:0	NM:i:2	MD:Z:8A48A18	YT:Z:UU	YA:i:1	YM:i:1	YR:i:4	YL:i:6
ST-J00101:167:HFWTMBBXY:6:1107:14874:36657	256	tRNA-Trp-CCA-21	21	1	76M	*	0	0	GGACCCATTGCACAACTGGTAGTGCAACGGACTCCAAATCCGCAGGTTGGGCGTTCAGGTCGCTCTGGGTTCACCA	JJJJJJJJJJJJJJJJJJJJJJJJJJJJJJJJJJJJJJJJJJJJJJJJJJJJJJJJJJJJJJJJJJJJJJJJJJJJ	AS:i:-12	XS:i:-12	XN:i:0	XM:i:2	XO:i:0	XG:i:0	NM:i:2	MD:Z:8A48A18	YT:Z:UU	YA:i:1	YM:i:1	YR:i:4	YL:i:6
ST-J00101:167:HFWTMBBXY:6:1107:4259:36692	256	tRNA-Trp-CCA-21	21	1	76M	*	0	0	GGACCCATTGCACAACTGGTAGTGCAACGGACTCCAAATCCGCAGGTTGGGCGTTCAGGTCGCTCTGGGTTCACCA	JJJJJJJJJJJJJJJJJJJJJJJJJJJJJJJJJJJJJJJJJJJJJJJJJJJJJJJJJJJJJJJJJJJJJJJJJJJJ	AS:i:-12	XS:i:-12	XN:i:0	XM:i:2	XO:i:0	XG:i:0	NM:i:2	MD:Z:8A48A18	YT:Z:UU	YA:i:1	YM:i:1	YR:i:4	YL:i:6
ST-J00101:167:HFWTMBBXY:6:1107:22019:36728	0	tRNA-Trp-CCA-21	21	1	76M	*	0	0	GGACCCATAGCACAACTGGTAGTGCAACGGACTCCAAATCCGCAGGTTGGGCGTTCAGGTCGCTCTGGGTTCACCA	JJJJJJJJJJJJJJJJJJJJJJJJJJJJJJJJJJJJJJJJJJJJJJGJJJJJJJJJJJJJJJJJJJJJJJJJJJJJ	AS:i:-6	XS:i:-6	XN:i:0	XM:i:1	XO:i:0	XG:i:0	NM:i:1	MD:Z:57A18	YT:Z:UU	YA:i:1	YM:i:1	YR:i:4	YL:i:6
ST-J00101:167:HFWTMBBXY:6:1107:17421:36745	256	tRNA-Trp-CCA-21	21	1	76M	*	0	0	GGACCCATGGCACAACTGGTAGTGCAACGGACTCCAAATCCGCAGGTTGGGCGTTCAAGTCGCTCTGGGTTCACCA	JJJJJJJJJJJJJJJJJJJJJJJJJJJJJJJJJJJJJJJJJJJJJJJJJJJJJJJJJJJJJJJJJJJJJJJJJJJJ	AS:i:-6	XS:i:-6	XN:i:0	XM:i:1	XO:i:0	XG:i:0	NM:i:1	MD:Z:8A67	YT:Z:UU	YA:i:1	YM:i:1	YR:i:4	YL:i:6
ST-J00101:167:HFWTMBBXY:6:1107:5720:36763	256	tRNA-Trp-CCA-21	21	1	76M	*	0	0	GGACCCATAGCACAACTGGCAGTGCAACGGACTCCAAATCCGCAGGTTGGGCGTTCAGGTCGCTCTGGGTTCACCA	JJJJJJJJJJJJJJJJJJJJJJJJJJJJJJJJJJJJJJJJJJJJJJJJJJJJJJJJJJJJJJJJJJJJJJJJJJJJ	AS:i:-12	XS:i:-12	XN:i:0	XM:i:2	XO:i:0	XG:i:0	NM:i:2	MD:Z:19T37A18	YT:Z:UU	YA:i:1	YM:i:1	YR:i:4	YL:i:6
ST-J00101:167:HFWTMBBXY:6:1107:31091:36763	256	tRNA-Trp-CCA-21	21	1	76M	*	0	0	GGACCCATTGCACAACTGGTAGTGCAACGGACTCCAAATCCGCAGGTTGGGCGTTCAGGTCGCTCTGGGTTCACCA	JJJJJJJJJJJJJJJJJJJJJJJJJJJJJJJJJJJJJJJJJJJJJJJJJJJJJJJJJJJJJJJJJJJJJJJJJJJJ	AS:i:-12	XS:i:-12	XN:i:0	XM:i:2	XO:i:0	XG:i:0	NM:i:2	MD:Z:8A48A18	YT:Z:UU	YA:i:1	YM:i:1	YR:i:4	YL:i:6
ST-J00101:167:HFWTMBBXY:6:1107:21897:36833	256	tRNA-Trp-CCA-21	21	1	76M	*	0	0	GGACCCATTGCACAACTGGTAGTGCAACGGACTCCAAATCCGCAGGTTGGGCGTTCAGGTCGCTCTGGGTTCACCA	JJJJJJJJJJJJJJJJJJJJJJJJJJJJJJJJJJJJJJJJJJJJJJJJJJJJJIJJJJJJJJJJJJJJJJJJJJJJ	AS:i:-12	XS:i:-12	XN:i:0	XM:i:2	XO:i:0	XG:i:0	NM:i:2	MD:Z:8A48A18	YT:Z:UU	YA:i:1	YM:i:1	YR:i:4	YL:i:6
ST-J00101:167:HFWTMBBXY:6:1107:14539:36851	256	tRNA-Trp-CCA-21	21	1	76M	*	0	0	GGACCCATTGCACAACTGGTAGTGCAACGGACTCCAAATCCGCAGGTTGGGCGTTCAAGTCGCTCTGGGTTCACCA	JJJJJJJJJJJJJJJJJJJJJJJJJJJJJJJJJJJJJJJJJJJJJJJJJJJJJJJJJJJJJJJJJJJJJJJJJJJJ	AS:i:-6	XS:i:-6	XN:i:0	XM:i:1	XO:i:0	XG:i:0	NM:i:1	MD:Z:8A67	YT:Z:UU	YA:i:1	YM:i:1	YR:i:4	YL:i:6
ST-J00101:167:HFWTMBBXY:6:1107:4929:36868	0	tRNA-Trp-CCA-21	21	0	76M	*	0	0	GGACCCATTGCACAACTGGTAGTGCAACGGACTCCAAATCCGCAGGTTGGGCGTTCATGTCGCTCTGGGTTCAACA	JJJJJJJJJJJJJJJJJJJJJJJJJJJJJJJJJJJJJJJJJJJJJJIJJJJJJJJJJJJJJJJJJJJJJJJJJJJJ	AS:i:-18	XS:i:-18	XN:i:0	XM:i:3	XO:i:0	XG:i:0	NM:i:3	MD:Z:8A48A15C2	YT:Z:UU	YA:i:1	YM:i:1	YR:i:4	YL:i:6
ST-J00101:167:HFWTMBBXY:6:1107:30218:36798	256	tRNA-Trp-CCA-21	21	1	76M	*	0	0	GGACCCATTGCACAACTGGTAGTGCAACGGACTCCAAATCCGCAGGTTGGGCGTTCAGGTCGCTCTGGGTTCACCA	JJJJJJJJJJJJJIJJJJJJJJJJJJJJJJJJJJJJJJJJJJJJJJJJJJDJJJJJJJJJJJJJJJJJJJJJJJJJ	AS:i:-12	XS:i:-12	XN:i:0	XM:i:2	XO:i:0	XG:i:0	NM:i:2	MD:Z:8A48A18	YT:Z:UU	YA:i:1	YM:i:1	YR:i:4	YL:i:6
ST-J00101:167:HFWTMBBXY:6:1107:20080:36816	256	tRNA-Trp-CCA-21	21	1	76M	*	0	0	GGACCCATGGCACAACTGGTAGTGCAACGGACTCCAAATCCGCAGGTTGGGCGTTCAGGTCGCTCTGGGTTCACCA	JJJJJJJJJJJJJJJJJJJJJJJJJJJJJJJJJJJJJJJJJJJJJJJJJJJJJJJJJJJJJJJJJJJJJJJJJJJJ	AS:i:-12	XS:i:-12	XN:i:0	XM:i:2	XO:i:0	XG:i:0	NM:i:2	MD:Z:8A48A18	YT:Z:UU	YA:i:1	YM:i:1	YR:i:4	YL:i:6
ST-J00101:167:HFWTMBBXY:6:1107:27590:36358	256	tRNA-Trp-CCA-21	21	1	76M	*	0	0	GGACCCATAGCACAACTGGTAGTGCAACGGACTCCAAATCCGCAGGTTGGGCGTTCATGTCGCTCTGGGTTCACCA	JJJJJJJJJJJJJJJJJJJJJJJJJJJJJJJJJJJJJJJJJJJJJJJJJJJJJJJJJJJJJJJJJJJJJJJJJJJJ	AS:i:-6	XS:i:-6	XN:i:0	XM:i:1	XO:i:0	XG:i:0	NM:i:1	MD:Z:57A18	YT:Z:UU	YA:i:1	YM:i:1	YR:i:4	YL:i:6
ST-J00101:167:HFWTMBBXY:6:1107:32299:37027	256	tRNA-Trp-CCA-21	21	1	76M	*	0	0	GGACCCATAGCACAACTGGTAGTGCAACGGACTCCAAATCCGCAGGTTGGGCGTTCAGGTCGCTCTGGGTTCACCA	JIGJJJJIJJJJJJIJJJJJJJJJJJJJJJJJJADJ<JIJJJJJJJJJJJBJJJFIJJJJJJ0BJJJJJJJJJJJJ	AS:i:-6	XS:i:-6	XN:i:0	XM:i:1	XO:i:0	XG:i:0	NM:i:1	MD:Z:57A18	YT:Z:UU	YA:i:1	YM:i:1	YR:i:4	YL:i:6
ST-J00101:167:HFWTMBBXY:6:1107:19157:37079	0	tRNA-Trp-CCA-21	21	1	76M	*	0	0	GGACCCATGGCACAACTGGTAGTGCAACGGACTCCAAATCCGCAGGTTGGGCGTTCAGGTCGCTCTGGGTTCACCA	JJJJJJJJJJJJJJJJJJJJJJJJJJJJJJJJJJJJJJJJJJJJJJJJJJJJJJJJJJJJJJJJJJJJJJJJJJJJ	AS:i:-12	XS:i:-12	XN:i:0	XM:i:2	XO:i:0	XG:i:0	NM:i:2	MD:Z:8A48A18	YT:Z:UU	YA:i:1	YM:i:1	YR:i:4	YL:i:6
ST-J00101:167:HFWTMBBXY:6:1107:11505:37185	256	tRNA-Trp-CCA-21	21	1	76M	*	0	0	GGACCCATAGCACAACTGGTAGTGCAACGGACTCCAAATCCGCAGGTTGGGCGTTCAGGTCGCTCTGGGTTCACCA	JJJJJJJJJJJJJJJJJJJJJJJJJJJJJJJJJJJJJJJJJJJJJJJJJJJJJJJJJJJJJJJJJJJJJJJJJJJJ	AS:i:-6	XS:i:-6	XN:i:0	XM:i:1	XO:i:0	XG:i:0	NM:i:1	MD:Z:57A18	YT:Z:UU	YA:i:1	YM:i:1	YR:i:4	YL:i:6
ST-J00101:167:HFWTMBBXY:6:1107:29051:37202	256	tRNA-Trp-CCA-21	21	1	76M	*	0	0	GGACCCATAGCACAACTGGTAGTGCAACGGACTCCAAATCCGCAGGTTGGGCGTTCAGGTCGCTCTGGGTTCACCA	JJJJJJJJJJJJJJJJJJJJJJJJJJJJJJJJJJJJJJJJJJJJJJJJJJJJJJJJJJJJJJJJJJJJJJJJJJJJ	AS:i:-6	XS:i:-6	XN:i:0	XM:i:1	XO:i:0	XG:i:0	NM:i:1	MD:Z:57A18	YT:Z:UU	YA:i:1	YM:i:1	YR:i:4	YL:i:6
ST-J00101:167:HFWTMBBXY:6:1107:27478:36939	0	tRNA-Trp-CCA-21	21	1	76M	*	0	0	GGACCCATTGCACAACTGGTAGTGCAACGGACTCCAAATCCGCAGGTTGGGCGTTCAGGTCGCTCTGGGTTCACCA	JJJJJJJJJJJJJJJJJJJJJJJJJJJJJJJJJJJJJJJJJJJJJJJJJJJJJJJJJJJJJJJJJJJJJJJJJJJJ	AS:i:-12	XS:i:-12	XN:i:0	XM:i:2	XO:i:0	XG:i:0	NM:i:2	MD:Z:8A48A18	YT:Z:UU	YA:i:1	YM:i:1	YR:i:4	YL:i:6
ST-J00101:167:HFWTMBBXY:6:1107:27945:36974	256	tRNA-Trp-CCA-21	21	1	76M	*	0	0	GGACCCATAGCACAACTGGTAGTGCAACGGACTCCAAATCCGCAGGTTGGGCGTTCAGGTCGCTCTGGGTTCACCA	JJJJJJJJJJJJJJJJJJJJJJJJJJJJJJJJJJJJJJJJJJJJJJJJJJJJJJJJJJJJJJJJJJJJJJJJJJJJ	AS:i:-6	XS:i:-6	XN:i:0	XM:i:1	XO:i:0	XG:i:0	NM:i:1	MD:Z:57A18	YT:Z:UU	YA:i:1	YM:i:1	YR:i:4	YL:i:6
ST-J00101:167:HFWTMBBXY:6:1107:2047:37290	256	tRNA-Trp-CCA-21	21	1	76M	*	0	0	GGACCCATGGCACAACTGGTAGTGCAACGGACTCCAAATCCGCAGGTTGGGCGTTCATGTCGCTCTGGGTTCACCA	JJJJJJJJJJJJJJJJJJJJJJJJJJJJJJJJJJJJJJJJJJJJJJJJJJJJJJJJJJJJJJJJJJJJJJJJJJJJ	AS:i:-12	XS:i:-12	XN:i:0	XM:i:2	XO:i:0	XG:i:0	NM:i:2	MD:Z:8A48A18	YT:Z:UU	YA:i:1	YM:i:1	YR:i:4	YL:i:6
ST-J00101:167:HFWTMBBXY:6:1107:17837:37466	256	tRNA-Trp-CCA-21	21	1	76M	*	0	0	GGACCCATGGCACAACTGGTAGTGCAACGGACTCCAAATCCGCAGGTTGGGCGTTCAGGTCGCTCTGGGTTCACCA	JJJJJJJJJJJJJJJJJJJJJJJJJJJJJJJJJJJJJJJJJJJJJJJJJJJJJJJJJJJJJJJJJJJJJJJJJJJJ	AS:i:-12	XS:i:-12	XN:i:0	XM:i:2	XO:i:0	XG:i:0	NM:i:2	MD:Z:8A48A18	YT:Z:UU	YA:i:1	YM:i:1	YR:i:4	YL:i:6
ST-J00101:167:HFWTMBBXY:6:1107:21531:37642	256	tRNA-Trp-CCA-21	21	1	76M	*	0	0	GGACCCATTGCACAACTGGTAGTGCAACGGACTCCAAATCCGCAGGTTGGGCGTTCAGGTCGCTCTGGGTTCACCA	JJJJJJJJJJJJJJJJJJJJJJJJJJJJJJJJJJJJJJBJJJJJJJBJJJJJJJJJJJJJJJJJJJJJJJJJJJJJ	AS:i:-12	XS:i:-12	XN:i:0	XM:i:2	XO:i:0	XG:i:0	NM:i:2	MD:Z:8A48A18	YT:Z:UU	YA:i:1	YM:i:1	YR:i:4	YL:i:6
ST-J00101:167:HFWTMBBXY:6:1107:24292:37642	0	tRNA-Trp-CCA-21	21	1	76M	*	0	0	GGACCCATTGCACAACTGGTAGTGCAACGGACTCCAAATCCGCAGGTTGGGCGTTCAGGTCGCTCTGGGTTCACCA	JJJJJJJJJJJJJJJJJJJJJJJJJJJJJJJJJJJJJJJJJJJJJJJJJJJJJJJJJJJJJJJJJJJJJJJJJJJJ	AS:i:-12	XS:i:-12	XN:i:0	XM:i:2	XO:i:0	XG:i:0	NM:i:2	MD:Z:8A48A18	YT:Z:UU	YA:i:1	YM:i:1	YR:i:4	YL:i:6
ST-J00101:167:HFWTMBBXY:6:1107:6948:37660	256	tRNA-Trp-CCA-21	21	1	76M	*	0	0	GGACCCATGGCACAACTGGTAGTGCAACGGACTCCAAATCCGCAGGTTGGGCGTTCAGGTCGCTCTGGGTTCACCA	JJJJJJJJIJJJJJJJJJJJJJJJJJJJJJJJJJJJJJJJJJJJJJJJJJJJJJJJJJJJJJJJJJJJJJJJJJJJ	AS:i:-12	XS:i:-12	XN:i:0	XM:i:2	XO:i:0	XG:i:0	NM:i:2	MD:Z:8A48A18	YT:Z:UU	YA:i:1	YM:i:1	YR:i:4	YL:i:6
ST-J00101:167:HFWTMBBXY:6:1107:21136:37519	0	tRNA-Trp-CCA-21	21	1	76M	*	0	0	GGACCCATTGCACAACTGGTAGTGCAACGGACTCCAAATCCGCAGGTTGGGCGTTCAGGTCGCTCTGGGTTCACCA	JJJJJJJJJJJJJJJJJJJJJJJJJJJJJJJJJJJJJJJJJJJJJJJJJJJJJJJJJJJJJJJJJJJJJJJJJJJJ	AS:i:-12	XS:i:-12	XN:i:0	XM:i:2	XO:i:0	XG:i:0	NM:i:2	MD:Z:8A48A18	YT:Z:UU	YA:i:1	YM:i:1	YR:i:4	YL:i:6
ST-J00101:167:HFWTMBBXY:6:1107:25347:37537	256	tRNA-Trp-CCA-21	21	0	76M	*	0	0	GGACCCATTGCACAACTGGCAGTGCAACGGACTCCAAATCCGCAGGTTGGGCGTTCATGTCGCTCTGGGTTCACCA	JJJJJJJJJJJJJJJJJJJJJJJJJJJJJJJJJJJJJJJJJJJJJJJJJJJJJJJJJJJJJJJGJJJJJJJJJJJJ	AS:i:-18	XS:i:-18	XN:i:0	XM:i:3	XO:i:0	XG:i:0	NM:i:3	MD:Z:8A10T37A18	YT:Z:UU	YA:i:1	YM:i:1	YR:i:4	YL:i:6
ST-J00101:167:HFWTMBBXY:6:1107:28067:37537	256	tRNA-Trp-CCA-21	21	1	76M	*	0	0	GGACCCATTGCACAACTGGTAGTGCAACGGACTCCAAATCCGCAGGTTGGGCGTTCATGTCGCTCTGGGTTCACCA	JJJJJJJJJJJJJIJJJJJJJJJJJJJJJJJJJJJJJJJJJJJJJIJJJJJIJIJJJJJJJJJIJJJJJJJIJJJJ	AS:i:-12	XS:i:-12	XN:i:0	XM:i:2	XO:i:0	XG:i:0	NM:i:2	MD:Z:8A48A18	YT:Z:UU	YA:i:1	YM:i:1	YR:i:4	YL:i:6
ST-J00101:167:HFWTMBBXY:6:1107:2595:37572	0	tRNA-Trp-CCA-21	21	1	76M	*	0	0	GGACCCATTGCACAACTGGTAGTGCAACGGACTCCAAATCCGCAGGTTGGGCGTTCAGGTCGCTCTGGGTTCACCA	JJJJJJJJJJJJJJJJJJJJJJJJJJJJJJJJJJJJJJJJJJJJJJJJJJJJJJJJJJJJJJJJJJJJJJJJJJJJ	AS:i:-12	XS:i:-12	XN:i:0	XM:i:2	XO:i:0	XG:i:0	NM:i:2	MD:Z:8A48A18	YT:Z:UU	YA:i:1	YM:i:1	YR:i:4	YL:i:6
ST-J00101:167:HFWTMBBXY:6:1107:25611:37572	0	tRNA-Trp-CCA-21	21	0	76M	*	0	0	GGACCCATTGCACAACTGGCAGTGCAACGGACTCCAAATCCGCAGGTTGGGCGTTCAGGTCGCTCTGGGTTCACCA	JIJJJJJJJJJJJJJJFJDJJJJJJIDJJFJJJJJJJJ<JJ?JJJJJJIDJJJJJJJJJJJJJFBJJJ0<0JIJJJ	AS:i:-18	XS:i:-18	XN:i:0	XM:i:3	XO:i:0	XG:i:0	NM:i:3	MD:Z:8A10T37A18	YT:Z:UU	YA:i:1	YM:i:1	YR:i:4	YL:i:6
ST-J00101:167:HFWTMBBXY:6:1107:10713:37748	256	tRNA-Trp-CCA-21	21	1	76M	*	0	0	GGACCCATTGCACAACTGGTAGTGCAACGGACTCCAAATCCGCAGGTTGGGCGTTCAGGTCGCTCTGGGTTCACCA	JJJJJJJJJJJJJJJJJJJJJJJJJJJJJJJJJJJJJJJJJJJJJJJJJJJJJJJJJJJJJJJJJJJJJJJJJJJJ	AS:i:-12	XS:i:-12	XN:i:0	XM:i:2	XO:i:0	XG:i:0	NM:i:2	MD:Z:8A48A18	YT:Z:UU	YA:i:1	YM:i:1	YR:i:4	YL:i:6
ST-J00101:167:HFWTMBBXY:6:1107:12601:37712	0	tRNA-Trp-CCA-21	21	1	76M	*	0	0	GGACCCATGGCACAACTGGTAGTGCAACGGACTCCAAATCCGCAGGTTGGGCGTTCAGGTCGCTCTGGGTTCACCA	JJJJJJJJJJJJJJJJJJJJJJJJJJJJJJJJJJJJJJJJJJJJJJJJJJJJJJJJJJJJJJJJJJJJJJJJJJJJ	AS:i:-12	XS:i:-12	XN:i:0	XM:i:2	XO:i:0	XG:i:0	NM:i:2	MD:Z:8A48A18	YT:Z:UU	YA:i:1	YM:i:1	YR:i:4	YL:i:6
ST-J00101:167:HFWTMBBXY:6:1107:29762:37800	256	tRNA-Trp-CCA-21	21	1	76M	*	0	0	GGACCCATTGCACAACTGGTAGTGCAACGGACTCCAAATCCGCAGGTTGGGCGTTCAGGTCGCTCTGGGTTCACCA	JJJJJJJJJJJJJJJJJJJJJJJJJJJJJJJJJJJJJJJJJJJJJJJJJIJJJJJJJJJJJJIJJJJJJJJJJJJJ	AS:i:-12	XS:i:-12	XN:i:0	XM:i:2	XO:i:0	XG:i:0	NM:i:2	MD:Z:8A48A18	YT:Z:UU	YA:i:1	YM:i:1	YR:i:4	YL:i:6
ST-J00101:167:HFWTMBBXY:6:1107:11028:37835	0	tRNA-Trp-CCA-21	21	1	76M	*	0	0	GGACCCATAGCACAACTGGTAGTGCAACGGACTCCAAATCCGCAGGTTGGGCGTTCAGGTCGCTCTGGGTTCACCA	JJJJJJJJJJJJJJJJJJJJJJJJJJJJJJJJJJJJJJDJJJJJJJJJJJJJJJJJJJJJJJJJJJJJJJJJJJJJ	AS:i:-6	XS:i:-6	XN:i:0	XM:i:1	XO:i:0	XG:i:0	NM:i:1	MD:Z:57A18	YT:Z:UU	YA:i:1	YM:i:1	YR:i:4	YL:i:6
ST-J00101:167:HFWTMBBXY:6:1107:10602:37906	256	tRNA-Trp-CCA-21	21	1	76M	*	0	0	GGACCCATTGCACAACTGGTAGTGCAACGGACTCCAAATCCGCAGGTTGGGCGTTCAGGTCGCTCTGGGTTCACCA	JJJJJJJJJJJJJJJJJJJJJJJJJJJJJJJJJJJJJJJJJJJJJJJJJJJJJJJJJJJJJJJJJJJJJJJJJJJJ	AS:i:-12	XS:i:-12	XN:i:0	XM:i:2	XO:i:0	XG:i:0	NM:i:2	MD:Z:8A48A18	YT:Z:UU	YA:i:1	YM:i:1	YR:i:4	YL:i:6
ST-J00101:167:HFWTMBBXY:6:1107:29041:37959	256	tRNA-Trp-CCA-21	21	1	76M	*	0	0	GGACCCATTGCACAACTGGTAGTGCAACGGACTCCAAATCCGCAGGTTGGGCGTTCAGGTCGCTCTGGGTTCACCA	JJJJJJJJJJJJJJJJJJJJJJJJJJJJJJJ<JJJJJJJJJJJJJJJJJJJJJJJJJJJJJJJJJJJJJJJJJJJJ	AS:i:-12	XS:i:-12	XN:i:0	XM:i:2	XO:i:0	XG:i:0	NM:i:2	MD:Z:8A48A18	YT:Z:UU	YA:i:1	YM:i:1	YR:i:4	YL:i:6
ST-J00101:167:HFWTMBBXY:6:1107:9567:38011	0	tRNA-Trp-CCA-21	21	1	76M	*	0	0	GGACCCATGGCACAACTGGTAGTGCAACGGACTCCAAATCCGCAGGTTGGGCGTTCAGGTCGCTCTGGGTTCACCA	JJJJJJJJJJJJJJJJJJJJJJJJJJJJJJJ<J>JJJJJJ+JJJJJJJJJJJJJJIJJJJJJJJJJJJJJJJJJJJ	AS:i:-12	XS:i:-12	XN:i:0	XM:i:2	XO:i:0	XG:i:0	NM:i:2	MD:Z:8A48A18	YT:Z:UU	YA:i:1	YM:i:1	YR:i:4	YL:i:6
ST-J00101:167:HFWTMBBXY:6:1107:18761:38082	0	tRNA-Trp-CCA-21	21	1	76M	*	0	0	GGACCCATTGCACAACTGGTAGTGCAACGGACTCCAAATCCGCAGGTTGGGCGTTCAGGTCGCTCTGGGTTCACCA	JJJJJJJJJJJJJJJJJJJJJJJJJJJJJJJJJJJJJJJJJJJJJJJJJJJJJJJJJJJJJJJJJJJJJJJJJJJJ	AS:i:-12	XS:i:-12	XN:i:0	XM:i:2	XO:i:0	XG:i:0	NM:i:2	MD:Z:8A48A18	YT:Z:UU	YA:i:1	YM:i:1	YR:i:4	YL:i:6
ST-J00101:167:HFWTMBBXY:6:1107:3782:38117	0	tRNA-Trp-CCA-21	21	1	76M	*	0	0	GGACCCATGGCACAACTGGTAGTGCAACGGACTCCAAATCCGCAGGTTGGGCGTTCAGGTCGCTCTGGGTTCACCA	JJJJJJJJJJJJJJJJJJJJJJJJJJJJJJJJJJJJJJJJJJJJJJJJJJJJJJJJJJJJJJJJJJJJJJJJJJJJ	AS:i:-12	XS:i:-12	XN:i:0	XM:i:2	XO:i:0	XG:i:0	NM:i:2	MD:Z:8A48A18	YT:Z:UU	YA:i:1	YM:i:1	YR:i:4	YL:i:6
ST-J00101:167:HFWTMBBXY:6:1107:20354:38134	0	tRNA-Trp-CCA-21	21	1	76M	*	0	0	GGACCCATTGCACAACTGGTAGTGCAACGGACTCCAAATCCGCAGGTTGGGCGTTCAGGTCGCTCTGGGTTCACCA	JJJJJJJJJJJJJJJJJJJJJJJJJJJJJJJJJJJJJJJJJJJJJJJJJJJJJJJJJJJJJJJJJJJJJJJJJJJJ	AS:i:-12	XS:i:-12	XN:i:0	XM:i:2	XO:i:0	XG:i:0	NM:i:2	MD:Z:8A48A18	YT:Z:UU	YA:i:1	YM:i:1	YR:i:4	YL:i:6
ST-J00101:167:HFWTMBBXY:6:1107:24738:38134	256	tRNA-Trp-CCA-21	21	1	76M	*	0	0	GGACCCATTGCACAACTGGTAGTGCAACGGACTCCAAATCCGCAGGTTGGGCGTTCATGTCGCTCTGGGTTCACCA	JJJJJJJJJJJJJJJJJJJJJJJJJJJJJJJJJJJJJJJJJJJJJJJJJJJJJJJJJJJJJJJJJJJJJJJJJJJJ	AS:i:-12	XS:i:-12	XN:i:0	XM:i:2	XO:i:0	XG:i:0	NM:i:2	MD:Z:8A48A18	YT:Z:UU	YA:i:1	YM:i:1	YR:i:4	YL:i:6
ST-J00101:167:HFWTMBBXY:6:1107:15869:37255	256	tRNA-Trp-CCA-21	21	1	76M	*	0	0	GGACCCATTGCACAACTGGTAGTGCAACGGACTCCAAATCCGCAGGTTGGGCGTTCAGGTCGCTCTGGGTTCACCA	JJJJJJJJJJJJJJJJJJJJJJJJJJJJJJJJJJJJJJJJJJJJJJJJJJJJJJJJJJJJJJJJJJJJJJJJJJJJ	AS:i:-12	XS:i:-12	XN:i:0	XM:i:2	XO:i:0	XG:i:0	NM:i:2	MD:Z:8A48A18	YT:Z:UU	YA:i:1	YM:i:1	YR:i:4	YL:i:6
ST-J00101:167:HFWTMBBXY:6:1107:18142:37853	0	tRNA-Trp-CCA-21	21	1	76M	*	0	0	GGACCCATTGCACAACTGGTAGTGCAACGGACTCCAAATCCGCAGGTTGGGCGTTCAGGTCGCTCTGGGTTCACCA	JJJJJJJJJJJJJJJJJJJJJJJJJJJJJJJJJJJJJJJJJJJJJJJJJJJJJJJJJJJJJJJJJJJJJJJJJJJJ	AS:i:-12	XS:i:-12	XN:i:0	XM:i:2	XO:i:0	XG:i:0	NM:i:2	MD:Z:8A48A18	YT:Z:UU	YA:i:1	YM:i:1	YR:i:4	YL:i:6
ST-J00101:167:HFWTMBBXY:6:1107:19167:37871	256	tRNA-Trp-CCA-21	21	1	76M	*	0	0	GGACCCATAGCACAACTGGTAGTGCAACGGACTCCAAATCCGCAGGTTGGGCGTTCAAGTCGCTCTGGGTTCACCA	JJJJJJJJJJJJJJJJJJJJJJJJJJJJJJJJJJJJJJJJJJJJJJJJJJJJJJJJJJJJJJJJJJJJJJJJJJJJ	AS:i:0	XS:i:0	XN:i:0	XM:i:0	XO:i:0	XG:i:0	NM:i:0	MD:Z:76	YT:Z:UU	YA:i:1	YM:i:1	YR:i:4	YL:i:6
ST-J00101:167:HFWTMBBXY:6:1107:6126:38381	0	tRNA-Trp-CCA-21	21	1	76M	*	0	0	GGACCCATTGCACAACTGGTAGTGCAACGGACTCCAAATCCGCAGGTTGGGCGTTCAGGTCGCTCTGGGTTCACCA	JJJJJJJJJJJJJJJJJJJJJJJJJJJJJJJJJJJJJJJJJJJIJJJJJIJJJJJJJJJJJJJJJJJJJJJJJJJJ	AS:i:-12	XS:i:-12	XN:i:0	XM:i:2	XO:i:0	XG:i:0	NM:i:2	MD:Z:8A48A18	YT:Z:UU	YA:i:1	YM:i:1	YR:i:4	YL:i:6
ST-J00101:167:HFWTMBBXY:6:1107:22414:38468	256	tRNA-Trp-CCA-21	21	1	76M	*	0	0	GGACCCATGGCACAACTGGTAGTGCAACGGACTCCAAATCCGCAGGTTGGGCGTTCAGGTCGCTCTGGGTTCACCA	JJJJJJJJJJJJJJJJJJJJJJJJJJJJJJJJJJJJJJJJJJJJJJJJJJJJJJJJJJJJJJGJJJJJJJJJJJJJ	AS:i:-12	XS:i:-12	XN:i:0	XM:i:2	XO:i:0	XG:i:0	NM:i:2	MD:Z:8A48A18	YT:Z:UU	YA:i:1	YM:i:1	YR:i:4	YL:i:6
ST-J00101:167:HFWTMBBXY:6:1107:16823:38486	256	tRNA-Trp-CCA-21	21	1	76M	*	0	0	GGACCCATGGCACAACTGGTAGTGCAACGGACTCCAAATCCGCAGGTTGGGCGTTCAGGTCGCTCTGGGTTCACCA	JJJJIJJJJJJJJJJJJJJJJJJJJJJJJJJJJJJJJJJJJJJJJJJFDJI0JJIJJJIJJJ:F:JJJJ<JJJJJJ	AS:i:-12	XS:i:-12	XN:i:0	XM:i:2	XO:i:0	XG:i:0	NM:i:2	MD:Z:8A48A18	YT:Z:UU	YA:i:1	YM:i:1	YR:i:4	YL:i:6
ST-J00101:167:HFWTMBBXY:6:1107:6532:38451	256	tRNA-Trp-CCA-21	21	1	76M	*	0	0	GGACCCATAGCACAACTGGTAGTGCAACGGACTCCAAATCCGCAGGTTGGGCGTTCAGGTCGCTCTGGGTTCACCA	JJJJJJJJJJJJJJJJJJJJJJJJJJJJJJJJJJJJJJJJJJJJJJJJJJJJJJJJJJJJJJJJJJJJJJJJJJJJ	AS:i:-6	XS:i:-6	XN:i:0	XM:i:1	XO:i:0	XG:i:0	NM:i:1	MD:Z:57A18	YT:Z:UU	YA:i:1	YM:i:1	YR:i:4	YL:i:6
ST-J00101:167:HFWTMBBXY:6:1107:3366:38521	256	tRNA-Trp-CCA-21	21	1	76M	*	0	0	GGACCCATTGCACAACTGGTAGTGCAACGGACTCCAAATCCGCAGGTTGGGCGTTCAGGTCGCTCTGGGTTCACCA	JJJJJJJJJJJJJJJJJJJJJJJJJJJJJJJJJJJJJJJJJJJJJJJJJJJJJJJBJJJJJJJJJJJJJJJJJJJJ	AS:i:-12	XS:i:-12	XN:i:0	XM:i:2	XO:i:0	XG:i:0	NM:i:2	MD:Z:8A48A18	YT:Z:UU	YA:i:1	YM:i:1	YR:i:4	YL:i:6
ST-J00101:167:HFWTMBBXY:6:1107:22039:38521	256	tRNA-Trp-CCA-21	21	1	76M	*	0	0	GGACCCATTGCACAACTGGTAGTGCAACGGACTCCAAATCCGCAGGTTGGGCGTTCAGGTCGCTCTGGGTTCACCA	JJJJJJJJJJJJJJJJJJJJJJJJJJJJJJJJJJ0JJJJJJJJJJJJJJJJJJJJJJJJJJJJJJJJJJJJJJJJJ	AS:i:-12	XS:i:-12	XN:i:0	XM:i:2	XO:i:0	XG:i:0	NM:i:2	MD:Z:8A48A18	YT:Z:UU	YA:i:1	YM:i:1	YR:i:4	YL:i:6
ST-J00101:167:HFWTMBBXY:6:1107:12723:38205	256	tRNA-Trp-CCA-21	21	1	76M	*	0	0	GGACCCATGGCACAACTGGTAGTGCAACGGACTCCAAATCCGCAGGTTGGGCGTTCATGTCGCTCTGGGTTCACCA	JJJJJJJJJJJJJJJJJJJJJJJJJJJJJJJJJJJJJJJJJJJJJJJJJJJJJJJJJJJJJJJJJJJJJJJJJJJJ	AS:i:-12	XS:i:-12	XN:i:0	XM:i:2	XO:i:0	XG:i:0	NM:i:2	MD:Z:8A48A18	YT:Z:UU	YA:i:1	YM:i:1	YR:i:4	YL:i:6
ST-J00101:167:HFWTMBBXY:6:1107:30320:38627	256	tRNA-Trp-CCA-21	21	1	76M	*	0	0	GGACCCATTGCACAACTGGTAGTGCAACGGACTCCAAATCCGCAGGTTGGGCGTTCAGGTCGCTCTGGGTTCACCA	JJJJJJJJJJJJJJJJJJJJJJJJJJJIJJJJJJJJJJJJJJJJJJJJJJJJJJJJJJJJJJJJJJJJJJJJJJJJ	AS:i:-12	XS:i:-12	XN:i:0	XM:i:2	XO:i:0	XG:i:0	NM:i:2	MD:Z:8A48A18	YT:Z:UU	YA:i:1	YM:i:1	YR:i:4	YL:i:6
ST-J00101:167:HFWTMBBXY:6:1107:9790:38644	256	tRNA-Trp-CCA-21	21	0	17M1D58M	*	0	0	GGACCCATGGCACAACTGTAGTGCAACGGACTCCAAATCCGCAGGTTGGGCGTTCAGGTCGCTCTGGGTTCACCA	JJJJJJJJJJJJJJJJJJJJJJJJJJJJJJJJJJJJJJJJJJJJJJJJJJJJJJJJJJJJJJJJJJJJJJJJJJJ	AS:i:-20	XS:i:-20	XN:i:0	XM:i:2	XO:i:1	XG:i:1	NM:i:3	MD:Z:8A8^G39A18	YT:Z:UU	YA:i:1	YM:i:1	YR:i:4	YL:i:6
ST-J00101:167:HFWTMBBXY:6:1107:2402:38574	256	tRNA-Trp-CCA-21	21	1	76M	*	0	0	GGACCCATTGCACAACTGGTAGTGCAACGGACTCCAAATCCGCAGGTTGGGCGTTCAGGTCGCTCTGGGTTCACCA	JJJJJJJJJJJJJJJJJJJJJJJJJJJJJJJJJJJJJJJJJJJJJJJJJJJJJJJJJJJJJJJJJJJJJJJJJJJJ	AS:i:-12	XS:i:-12	XN:i:0	XM:i:2	XO:i:0	XG:i:0	NM:i:2	MD:Z:8A48A18	YT:Z:UU	YA:i:1	YM:i:1	YR:i:4	YL:i:6
ST-J00101:167:HFWTMBBXY:6:1107:5863:38767	256	tRNA-Trp-CCA-21	21	1	76M	*	0	0	GGACCCATAGCACAACTGGTAGTGCAACGGACTCCAAATCCGCAGGTTGGGCGTTCATGTCGCTCTGGGTTCACCA	JJJJJJJJJJJJJJJJJJJJJJJJJJJJJJJJJJJJJJJJJJJJJJJIJAJJJJJJJJJJJJJJJJJJJJJJJJJJ	AS:i:-6	XS:i:-6	XN:i:0	XM:i:1	XO:i:0	XG:i:0	NM:i:1	MD:Z:57A18	YT:Z:UU	YA:i:1	YM:i:1	YR:i:4	YL:i:6
ST-J00101:167:HFWTMBBXY:6:1107:17969:38785	256	tRNA-Trp-CCA-21	21	1	76M	*	0	0	GGACCCATGGCACAACTGGTAGTGCAACGGACTCCAAATCCGCAGGTTGGGCGTTCAGGTCGCTCTGGGTTCACCA	JJJJJJJJJJJJJJJJJJJJJJJJJJJJJJJJJJJJJJJJJJJJJJJJJJJJJIJJJJJJJJJJJJJJJJJJJJJJ	AS:i:-12	XS:i:-12	XN:i:0	XM:i:2	XO:i:0	XG:i:0	NM:i:2	MD:Z:8A48A18	YT:Z:UU	YA:i:1	YM:i:1	YR:i:4	YL:i:6
ST-J00101:167:HFWTMBBXY:6:1107:11870:38803	0	tRNA-Trp-CCA-21	21	1	76M	*	0	0	GGACCCATTGCACAACTGGTAGTGCAACGGACTCCAAATCCGCAGGTTGGGCGTTCATGTCGCTCTGGGTTCACCA	JJJJJJJJJJJJJJJJJJJJJJJJJJJJJJJJJJJJJJJJJJJJJJJDJJJJJJJJJJJJJJJJJJJJJJJJJJJJ	AS:i:-12	XS:i:-12	XN:i:0	XM:i:2	XO:i:0	XG:i:0	NM:i:2	MD:Z:8A48A18	YT:Z:UU	YA:i:1	YM:i:1	YR:i:4	YL:i:6
ST-J00101:167:HFWTMBBXY:6:1107:14164:38838	256	tRNA-Trp-CCA-21	21	1	76M	*	0	0	GGACCCATTGCACAACTGGTAGTGCAACGGACTCCAAATCCGCAGGTTGGGCGTTCAGGTCGCTCTGGGTTCACCA	JJF>JJDJJJD??:?FIIIG?JJ:?B0JIJGJ?:JI:00D::<JJID0::JJJJ>JJ?BJJJJ:0DIJJFJJ?JJJ	AS:i:-12	XS:i:-12	XN:i:0	XM:i:2	XO:i:0	XG:i:0	NM:i:2	MD:Z:8A48A18	YT:Z:UU	YA:i:1	YM:i:1	YR:i:4	YL:i:6
ST-J00101:167:HFWTMBBXY:6:1107:29325:38205	256	tRNA-Trp-CCA-21	21	1	76M	*	0	0	GGACCCATGGCACAACTGGTAGTGCAACGGACTCCAAATCCGCAGGTTGGGCGTTCAGGTCGCTCTGGGTTCACCA	JJJJJJJJJJJJJJJJJJJJJJJJJJJJJJJJJJJJJJJJJJJJJJJJJJJJJJJJJJJJJJJJJJJJJJJJJJJJ	AS:i:-12	XS:i:-12	XN:i:0	XM:i:2	XO:i:0	XG:i:0	NM:i:2	MD:Z:8A48A18	YT:Z:UU	YA:i:1	YM:i:1	YR:i:4	YL:i:6
ST-J00101:167:HFWTMBBXY:6:1107:6482:38222	256	tRNA-Trp-CCA-21	21	1	76M	*	0	0	GGACCCATGGCACAACTGGTAGTGCAACGGACTCCAAATCCGCAGGTTGGGCGTTCAGGTCGCTCTGGGTTCACCA	JJJJJJJJJJJJJJJJJJJJJJJJJJJJJJJJJJJJJJJJJJJJJJJJJJJJJJJJJJJJJJJJJJJJJJJJJJJJ	AS:i:-12	XS:i:-12	XN:i:0	XM:i:2	XO:i:0	XG:i:0	NM:i:2	MD:Z:8A48A18	YT:Z:UU	YA:i:1	YM:i:1	YR:i:4	YL:i:6
ST-J00101:167:HFWTMBBXY:6:1107:4655:38257	256	tRNA-Trp-CCA-21	21	1	76M	*	0	0	GGACCCATTGCACAACTGGTAGTGCAACGGACTCCAAATCCGCAGGTTGGGCGTTCATGTCGCTCTGGGTTCACCA	JJJJJJJJJJJJJJJJJJJJJJJJJJJJJJJJJJJJJJJJJJJJJJJJJJJJJJJJJJJJJJJJJJJJJJJJJJJJ	AS:i:-12	XS:i:-12	XN:i:0	XM:i:2	XO:i:0	XG:i:0	NM:i:2	MD:Z:8A48A18	YT:Z:UU	YA:i:1	YM:i:1	YR:i:4	YL:i:6
ST-J00101:167:HFWTMBBXY:6:1107:29264:38943	256	tRNA-Trp-CCA-21	21	1	76M	*	0	0	GGACCCATGGCACAACTGGTAGTGCAACGGACTCCAAATCCGCAGGTTGGGCGTTCAGGTCGCTCTGGGTTCACCA	JJJJJJJJJJJJJJJJJJJJJJJJJJJJJJJJJJJJJJJJJJJJJJJJJJJJJJJJJJJJJJJJJJJJJJJJJJJJ	AS:i:-12	XS:i:-12	XN:i:0	XM:i:2	XO:i:0	XG:i:0	NM:i:2	MD:Z:8A48A18	YT:Z:UU	YA:i:1	YM:i:1	YR:i:4	YL:i:6
ST-J00101:167:HFWTMBBXY:6:1107:2991:38961	256	tRNA-Trp-CCA-21	21	1	76M	*	0	0	GGACCCATTGCACAACTGGTAGTGCAACGGACTCCAAATCCGCAGGTTGGGCGTTCAGGTCGCTCTGGGTTCACCA	JJIJJJJJJIJJJJJJJJJJJJJJJJJJJJJJJDJJJJJJJJJJJFDJ4JJIJ:JDIJIJJAF>JJJJJJJJJJJJ	AS:i:-12	XS:i:-12	XN:i:0	XM:i:2	XO:i:0	XG:i:0	NM:i:2	MD:Z:8A48A18	YT:Z:UU	YA:i:1	YM:i:1	YR:i:4	YL:i:6
ST-J00101:167:HFWTMBBXY:6:1107:27356:38978	0	tRNA-Trp-CCA-21	21	1	76M	*	0	0	GGACCCATGGCACAACTGGTAGTGCAACGGACTCCAAATCCGCAGGTTGGGCGTTCAGGTCGCTCTGGGTTCACCA	JJJJJJJJJJJJJJJJJJJJJJJJJJJJJJJJJJJJJJJJJJJJJJJAJJJJJJJJJJJJJJJJJJJJJJJJJJJJ	AS:i:-12	XS:i:-12	XN:i:0	XM:i:2	XO:i:0	XG:i:0	NM:i:2	MD:Z:8A48A18	YT:Z:UU	YA:i:1	YM:i:1	YR:i:4	YL:i:6
ST-J00101:167:HFWTMBBXY:6:1107:11312:38996	256	tRNA-Trp-CCA-21	21	1	76M	*	0	0	GGACCCATTGCACAACTGGTAGTGCAACGGACTCCAAATCCGCAGGTTGGGCGTTCAAGTCGCTCTGGGTTCACCA	JJJJJJJJJJJJJJJJJJJJJJJJJJJJJJJJJJJJJJJJJJJJJJJJJJJJJIJJJJJJJJJJJJJJJJJJJJJJ	AS:i:-6	XS:i:-6	XN:i:0	XM:i:1	XO:i:0	XG:i:0	NM:i:1	MD:Z:8A67	YT:Z:UU	YA:i:1	YM:i:1	YR:i:4	YL:i:6
ST-J00101:167:HFWTMBBXY:6:1107:3356:38926	0	tRNA-Trp-CCA-21	21	1	76M	*	0	0	GGACCCATGGCACAACTGGTAGTGCAACGGACTCCAAATCCGCAGGTTGGGCGTTCAGGTCGCTCTGGGTTCACCA	JJJJJJJJJJJJJJJJJJJJJJJJJJJJJJJJJJJJJJJJJJJJJJJJJJJJJJJFJJJJJJJJJJJJJJJJJJJJ	AS:i:-12	XS:i:-12	XN:i:0	XM:i:2	XO:i:0	XG:i:0	NM:i:2	MD:Z:8A48A18	YT:Z:UU	YA:i:1	YM:i:1	YR:i:4	YL:i:6
ST-J00101:167:HFWTMBBXY:6:1107:27833:38926	0	tRNA-Trp-CCA-21	21	1	76M	*	0	0	GGACCCATTGCACAACTGGTAGTGCAACGGACTCCAAATCCGCAGGTTGGGCGTTCAGGTCGCTCTGGGTTCACCA	JJJJJJJJJJJJJJJJJJJJJJJJJJJJJJJJJJJJJJJJJJJJJJJ?JJJJJJJJJJJJJJJJJJJJJJJJJJJJ	AS:i:-12	XS:i:-12	XN:i:0	XM:i:2	XO:i:0	XG:i:0	NM:i:2	MD:Z:8A48A18	YT:Z:UU	YA:i:1	YM:i:1	YR:i:4	YL:i:6
ST-J00101:167:HFWTMBBXY:6:1107:1550:38679	0	tRNA-Trp-CCA-21	21	1	76M	*	0	0	GGACCCATAGCACAACTGGTAGTGCAACGGACTCCAAATCCGCAGGTTGGGCGTTCAGGTCGCTCTGGGTTCACCA	JJJJJJJJJJJJJJJJJJJJJJJJJJJJJJJJJJJJJBJJJJJJJJJJJJJJJJJJJJJJJJJJJJJJJJJJJJJJ	AS:i:-6	XS:i:-6	XN:i:0	XM:i:1	XO:i:0	XG:i:0	NM:i:1	MD:Z:57A18	YT:Z:UU	YA:i:1	YM:i:1	YR:i:4	YL:i:6
ST-J00101:167:HFWTMBBXY:6:1107:1702:39189	256	tRNA-Trp-CCA-21	21	1	76M	*	0	0	GGACCCATGGCACAACTGGTAGTGCAACGGACTCCAAATCCGCAGGTTGGGCGTTCAGGTCGCTCTGGGTTCACCA	JJJJJJJJJJJJJJJJ<IJJJJJJJJJJJJJJJIJJJJIJJJJIJJJJJJJJJJJJJJJJJJJJJJJJJJJJJJJJ	AS:i:-12	XS:i:-12	XN:i:0	XM:i:2	XO:i:0	XG:i:0	NM:i:2	MD:Z:8A48A18	YT:Z:UU	YA:i:1	YM:i:1	YR:i:4	YL:i:6
ST-J00101:167:HFWTMBBXY:6:1107:6066:39189	256	tRNA-Trp-CCA-21	21	1	76M	*	0	0	GGACCCATAGCACAACTGGTAGTGCAACGGACTCCAAATCCGCAGGTTGGGCGTTCAGGTCGCTCTGGGTTCACCA	JJJJJJJJJJJJJJJJJJJJJJJJJJJJJJJJJJJJJJJJJJJJJJJJJJJJJJJJJJJJJJJJJJJJJJJJJJJJ	AS:i:-6	XS:i:-6	XN:i:0	XM:i:1	XO:i:0	XG:i:0	NM:i:1	MD:Z:57A18	YT:Z:UU	YA:i:1	YM:i:1	YR:i:4	YL:i:6
ST-J00101:167:HFWTMBBXY:6:1107:8958:39137	256	tRNA-Trp-CCA-21	21	1	76M	*	0	0	GGACCCATGGCACAACTGGTAGTGCAACGGACTCCAAATCCGCAGGTTGGGCGTTCAGGTCGCTCTGGGTTCACCA	JJJJJJJJJJJJJJJJJJJJJJJJJJJJJJJJJJJJJJGJJJJJJJJJJJJJJ<JJJJJIJJJJJJJJJJJJJJJJ	AS:i:-12	XS:i:-12	XN:i:0	XM:i:2	XO:i:0	XG:i:0	NM:i:2	MD:Z:8A48A18	YT:Z:UU	YA:i:1	YM:i:1	YR:i:4	YL:i:6
ST-J00101:167:HFWTMBBXY:6:1107:27072:39260	256	tRNA-Trp-CCA-21	21	1	76M	*	0	0	GGACCCATTGCACAACTGGTAGTGCAACGGACTCCAAATCCGCAGGTTGGGCGTTCAGGTCGCTCTGGGTTCACCA	JJJJJJJJJJJJJJJJJJJJJJJJJJJJJJJJJJJJJJJJJJJJJJJJJJJJJJJJJJJJJJJJJJJJJJJJJJJJ	AS:i:-12	XS:i:-12	XN:i:0	XM:i:2	XO:i:0	XG:i:0	NM:i:2	MD:Z:8A48A18	YT:Z:UU	YA:i:1	YM:i:1	YR:i:4	YL:i:6
ST-J00101:167:HFWTMBBXY:6:1107:8227:39277	256	tRNA-Trp-CCA-21	21	0	8M1D10M1D56M	*	0	0	GGACCCATGCACAACTGGAGTGCAACGGACTCCAAATCCGCAGGTTGGGCGTTCAGGTCGCTCTGGGTTCACCA	JJJJJJJJJJJJJJJJJJJJJJJJJJJJJJJIJJJJJJJJJJJJJJJJJJJJDJJJJJJJJJJJJJJJJJJJJJ	AS:i:-22	XS:i:-22	XN:i:0	XM:i:1	XO:i:2	XG:i:2	NM:i:3	MD:Z:8^A10^T37A18	YT:Z:UU	YA:i:1	YM:i:1	YR:i:4	YL:i:6
ST-J00101:167:HFWTMBBXY:6:1107:18213:39207	256	tRNA-Trp-CCA-21	21	1	76M	*	0	0	GGACCCATTGCACAACTGGTAGTGCAACGGACTCCAAATCCGCAGGTTGGGCGTTCAGGTCGCTCTGGGTTCACCA	JJJJJJJJJJJJJJJJJJJJJJJJJJJJJJJJJJJJJJFJJJJJJJJJJJJDJJJJJJJJIJJJJJJJJJJJJJJJ	AS:i:-12	XS:i:-12	XN:i:0	XM:i:2	XO:i:0	XG:i:0	NM:i:2	MD:Z:8A48A18	YT:Z:UU	YA:i:1	YM:i:1	YR:i:4	YL:i:6
ST-J00101:167:HFWTMBBXY:6:1107:27397:39225	256	tRNA-Trp-CCA-21	21	1	76M	*	0	0	GGACCCATGGCACAACTGGTAGTGCAACGGACTCCAAATCCGCAGGTTGGGCGTTCAGGTCGCTCTGGGTTCACCA	JJJJJJJJJJJJJJJJJJJJJJJJJJJJJJJJJJJJJJJJJJJJJJJJJJJJJJJJJJJJJJJJJJJJJJJJJJJJ	AS:i:-12	XS:i:-12	XN:i:0	XM:i:2	XO:i:0	XG:i:0	NM:i:2	MD:Z:8A48A18	YT:Z:UU	YA:i:1	YM:i:1	YR:i:4	YL:i:6
ST-J00101:167:HFWTMBBXY:6:1107:2483:39348	256	tRNA-Trp-CCA-21	21	1	76M	*	0	0	GGACCCATAGCACAACTGGTAGTGCAACGGACTCCAAATCCGCAGGTTGGGCGTTCAGGTCGCTCTGGGTTCACCA	JJJJJJJJJJJJJJJJJJJJJJJJJJJJJJJJJJJJJJJJJJJJJJJJJJJJJJJAJJJJIJGJJJJJJJJJJJJJ	AS:i:-6	XS:i:-6	XN:i:0	XM:i:1	XO:i:0	XG:i:0	NM:i:1	MD:Z:57A18	YT:Z:UU	YA:i:1	YM:i:1	YR:i:4	YL:i:6
ST-J00101:167:HFWTMBBXY:6:1107:27438:39365	256	tRNA-Trp-CCA-21	21	1	19M1D56M	*	0	0	GGACCCATAGCACAACTGGAGTGCAACGGACTCCAAATCCGCAGGTTGGGCGTTCAGGTCGCTCTGGGTTCACCA	JJJJJJJJJJJJJJJJJJJJJJJJJJJJJJJJJJJJJJJJJJJJJJJJJ?JJJJIJJJJJJJJJJJJJJJJJJJJ	AS:i:-14	XS:i:-14	XN:i:0	XM:i:1	XO:i:1	XG:i:1	NM:i:2	MD:Z:19^T37A18	YT:Z:UU	YA:i:1	YM:i:1	YR:i:4	YL:i:6
ST-J00101:167:HFWTMBBXY:6:1107:13849:39383	0	tRNA-Trp-CCA-21	21	1	76M	*	0	0	GGACCCATTGCACAACTGGTAGTGCAACGGACTCCAAATCCGCAGGTTGGGCGTTCAGGTCGCTCTGGGTTCACCA	JJJJJJJJJJJJJJJJJJJJJJJJJJJJJJJJJJJJJJJJJJJJJJJJJJJIJJJJJJJJGJJJJJJJJJJJJJJJ	AS:i:-12	XS:i:-12	XN:i:0	XM:i:2	XO:i:0	XG:i:0	NM:i:2	MD:Z:8A48A18	YT:Z:UU	YA:i:1	YM:i:1	YR:i:4	YL:i:6
ST-J00101:167:HFWTMBBXY:6:1107:19898:39418	256	tRNA-Trp-CCA-21	21	1	76M	*	0	0	GGACCCATAGCACAACTGGTAGTGCAACGGACTCCAAATCCGCAGGTTGGGCGTTCAGGTCGCTCTGGGTTCACCA	JJJJJJJJJJJJJJJJJJJJJJJJJJJJJJJJJJJJJJIJJJJJJ:GDBDJJIA:JJJJJJJJGJJJJJJJJJJJJ	AS:i:-6	XS:i:-6	XN:i:0	XM:i:1	XO:i:0	XG:i:0	NM:i:1	MD:Z:57A18	YT:Z:UU	YA:i:1	YM:i:1	YR:i:4	YL:i:6
ST-J00101:167:HFWTMBBXY:6:1107:23338:39436	0	tRNA-Trp-CCA-21	21	1	76M	*	0	0	GGACCCATAGCACAACTGGTAGTGCAACGGACTCCAAATCCGCAGGTTGGGCGTTCAAGTCGCTCTGGGTTCACCA	JJJJJJJJJJJJJJJJJIJJJJJJJJJJJJJJJDJJJJJJJJJJJJ?JJJJJFI<JJJJJJJJJJJJJJJJJJJJJ	AS:i:0	XS:i:0	XN:i:0	XM:i:0	XO:i:0	XG:i:0	NM:i:0	MD:Z:76	YT:Z:UU	YA:i:1	YM:i:1	YR:i:4	YL:i:6
ST-J00101:167:HFWTMBBXY:6:1107:30157:39436	256	tRNA-Trp-CCA-21	21	1	76M	*	0	0	GGACCCATTGCACAACTGGTAGTGCAACGGACTCCAAATCCGCAGGTTGGGCGTTCAGGTCGCTCTGGGTTCACCA	JJJJJJJJJJJJ>JJJJJJJJJJJJJJJJJJJJJJJJJJJJJIJJJJAD??JJ?ADJJFIJJJJBIJJJIJJJJJJ	AS:i:-12	XS:i:-12	XN:i:0	XM:i:2	XO:i:0	XG:i:0	NM:i:2	MD:Z:8A48A18	YT:Z:UU	YA:i:1	YM:i:1	YR:i:4	YL:i:6
ST-J00101:167:HFWTMBBXY:6:1107:2006:39611	0	tRNA-Trp-CCA-21	21	1	76M	*	0	0	GGACCCATGGCACAACTGGTAGTGCAACGGACTCCAAATCCGCAGGTTGGGCGTTCAGGTCGCTCTGGGTTCACCA	JJJJJJJJJJJIJ?JJJJJJJJJJJJJJJJJJJJJJJJJJJJJJJJJJ>JJJJJJJJJJJIIFJJJJJJJJJJJJJ	AS:i:-12	XS:i:-12	XN:i:0	XM:i:2	XO:i:0	XG:i:0	NM:i:2	MD:Z:8A48A18	YT:Z:UU	YA:i:1	YM:i:1	YR:i:4	YL:i:6
ST-J00101:167:HFWTMBBXY:6:1107:13291:39647	256	tRNA-Trp-CCA-21	21	1	76M	*	0	0	GGACCCATTGCACAACTGGTAGTGCAACGGACTCCAAATCCGCAGGTTGGGCGTTCAGGTCGCTCTGGGTTCACCA	JJJJJJJJJJJJJJJJJJJJJJJJJJJJJJJJJIJJJJJJJJJJJ>AJJJJJJIJJJJJJJJJJJJJJJGJJJJJJ	AS:i:-12	XS:i:-12	XN:i:0	XM:i:2	XO:i:0	XG:i:0	NM:i:2	MD:Z:8A48A18	YT:Z:UU	YA:i:1	YM:i:1	YR:i:4	YL:i:6
ST-J00101:167:HFWTMBBXY:6:1107:25154:38855	256	tRNA-Trp-CCA-21	21	0	76M	*	0	0	GGACCCATGGCACAACTGGCAGTGCAACGGACTCCAAATCCGCAGGTTGGGCGTTCATGTCGCTCTGGGTTCACCA	JJJJJJJJJJJJJJJJJJJJJJJJJJJJJJJJJJJJJJJJJJJJJJJJJJJJJJJJJJJJJJJJJJJJJJJJJJJJ	AS:i:-18	XS:i:-18	XN:i:0	XM:i:3	XO:i:0	XG:i:0	NM:i:3	MD:Z:8A10T37A18	YT:Z:UU	YA:i:1	YM:i:1	YR:i:4	YL:i:6
ST-J00101:167:HFWTMBBXY:6:1107:29051:38855	256	tRNA-Trp-CCA-21	21	0	76M	*	0	0	GTACCCATGGCACAACTGGTAGTGCAACGGACTCCAAATCCGCAGGTTGGGCGTTCAGGTCGCTCTGGGTTCACCA	JJJJJJJJJJJJJJJJJJJJJJJJJJJJJJJJJJJJJJJJJJJJJJJJJJJJJJJJJJJJJJJJJJJJJJJJJJJJ	AS:i:-18	XS:i:-18	XN:i:0	XM:i:3	XO:i:0	XG:i:0	NM:i:3	MD:Z:1G6A48A18	YT:Z:UU	YA:i:1	YM:i:1	YR:i:4	YL:i:6
ST-J00101:167:HFWTMBBXY:6:1107:30107:38855	0	tRNA-Trp-CCA-21	21	1	76M	*	0	0	GGACCCATTGCACAACTGGTAGTGCAACGGACTCCAAATCCGCAGGTTGGGCGTTCAGGTCGCTCTGGGTTCACCA	JJFJJJJJBJJJJJJJJJJJJJJJJJJJJJJJFF0JJJBJJJ:JJJJJDJJJJIJJJJJJJJJJJJJJJJJJJJJJ	AS:i:-12	XS:i:-12	XN:i:0	XM:i:2	XO:i:0	XG:i:0	NM:i:2	MD:Z:8A48A18	YT:Z:UU	YA:i:1	YM:i:1	YR:i:4	YL:i:6
ST-J00101:167:HFWTMBBXY:6:1107:13524:39699	256	tRNA-Trp-CCA-21	21	1	76M	*	0	0	GGACCCATTGCACAACTGGTAGTGCAACGGACTCCAAATCCGCAGGTTGGGCGTTCAGGTCGCTCTGGGTTCACCA	JJJJJJJJJJJJJJJJJJJJJJJJJJJJJJJJJJJJJJ?JDAJJJJIDIJJJJJIJJJJJJJJJJJJJJJJJJJJJ	AS:i:-12	XS:i:-12	XN:i:0	XM:i:2	XO:i:0	XG:i:0	NM:i:2	MD:Z:8A48A18	YT:Z:UU	YA:i:1	YM:i:1	YR:i:4	YL:i:6
ST-J00101:167:HFWTMBBXY:6:1107:2615:39506	256	tRNA-Trp-CCA-21	21	1	76M	*	0	0	GGACCCATTGCACAACTGGTAGTGCAACGGACTCCAAATCCGCAGGTTGGGCGTTCAGGTCGCTCTGGGTTCACCA	JJJJJJJJJJJJJJJJJJJJJJJJJJJJJJJJJIJJJJJJBJJJJJIGJGJJJJJJJJJJJJJJJJJJJJJJJJJJ	AS:i:-12	XS:i:-12	XN:i:0	XM:i:2	XO:i:0	XG:i:0	NM:i:2	MD:Z:8A48A18	YT:Z:UU	YA:i:1	YM:i:1	YR:i:4	YL:i:6
ST-J00101:167:HFWTMBBXY:6:1107:25185:39858	256	tRNA-Trp-CCA-21	21	1	76M	*	0	0	GGACCCATTGCACAACTGGTAGTGCAACGGACTCCAAATCCGCAGGTTGGGCGTTCATGTCGCTCTGGGTTCACCA	JJJJJJJJJJJJJJJJJJJJJJJJJJJJJJJJJJJJJFIJJJJJJJJJJJJJJFJJJJJJJJJJJJJJJJJJJJJJ	AS:i:-12	XS:i:-12	XN:i:0	XM:i:2	XO:i:0	XG:i:0	NM:i:2	MD:Z:8A48A18	YT:Z:UU	YA:i:1	YM:i:1	YR:i:4	YL:i:6
ST-J00101:167:HFWTMBBXY:6:1107:4056:39928	256	tRNA-Trp-CCA-21	21	1	76M	*	0	0	GGACCCATAGCACAACTGGTAGTGCAACGGACTCCAAATCCGCAGGTTGGGCGTTCAGGTCGCTCTGGGTTCACCA	JJJJJJJJJJJJJJJJJJJJJJJJJJJJJJJJJJJJJJJJ?IJJJGJJJDJJJJIJJJJJJJJJJJJJJJJJJJJJ	AS:i:-6	XS:i:-6	XN:i:0	XM:i:1	XO:i:0	XG:i:0	NM:i:1	MD:Z:57A18	YT:Z:UU	YA:i:1	YM:i:1	YR:i:4	YL:i:6
ST-J00101:167:HFWTMBBXY:6:1107:28209:39928	256	tRNA-Trp-CCA-21	21	1	76M	*	0	0	GGACCCATTGCACAACTGGTAGTGCAACGGACTCCAAATCCGCAGGTTGGGCGTTCAGGTCGCTCTGGGTTCACCA	JJJJJJJJJJJJJJJJJJJJJJJJJ>JJJJJJJJJJJJJJJJJJJJJJGJBJJJ<JJJJBJJJJJJJJJJJJJJJJ	AS:i:-12	XS:i:-12	XN:i:0	XM:i:2	XO:i:0	XG:i:0	NM:i:2	MD:Z:8A48A18	YT:Z:UU	YA:i:1	YM:i:1	YR:i:4	YL:i:6
ST-J00101:167:HFWTMBBXY:6:1107:26606:39963	256	tRNA-Trp-CCA-21	21	1	76M	*	0	0	GGACCCATGGCACAACTGGTAGTGCAACGGACTCCAAATCCGCAGGTTGGGCGTTCAGGTCGCTCTGGGTTCACCA	JJJJJJJJJJJJJIJJJJFJJJJJJJJJJJJJJJJJJJ+JJJJBJ:JJJBJFJFJJJJJJJJJGFJJIJJJJJJJJ	AS:i:-12	XS:i:-12	XN:i:0	XM:i:2	XO:i:0	XG:i:0	NM:i:2	MD:Z:8A48A18	YT:Z:UU	YA:i:1	YM:i:1	YR:i:4	YL:i:6
ST-J00101:167:HFWTMBBXY:6:1107:17655:39787	256	tRNA-Trp-CCA-21	21	1	76M	*	0	0	GGACCCATGGCACAACTGGTAGTGCAACGGACTCCAAATCCGCAGGTTGGGCGTTCAGGTCGCTCTGGGTTCACCA	JJJJJJJJJJ4JJJJJJJJJJJJJJJJJJJJJJJJJJIAF5IJJJJJJJJJJJJJJJJJJBJJJJJJJJJJJJJJJ	AS:i:-12	XS:i:-12	XN:i:0	XM:i:2	XO:i:0	XG:i:0	NM:i:2	MD:Z:8A48A18	YT:Z:UU	YA:i:1	YM:i:1	YR:i:4	YL:i:6
ST-J00101:167:HFWTMBBXY:6:1107:17990:39594	256	tRNA-Trp-CCA-21	21	1	76M	*	0	0	GGACCCATTGCACAACTGGTAGTGCAACGGACTCCAAATCCGCAGGTTGGGCGTTCAGGTCGCTCTGGGTTCACCA	JJJJJJJJJJJJJJJJJJJJJJJJJJJJJJJJJJJJJJJJJJJJJJJJJJJJJJJJJJJJJJJJJJJJJJJJJJJJ	AS:i:-12	XS:i:-12	XN:i:0	XM:i:2	XO:i:0	XG:i:0	NM:i:2	MD:Z:8A48A18	YT:Z:UU	YA:i:1	YM:i:1	YR:i:4	YL:i:6
ST-J00101:167:HFWTMBBXY:6:1107:3549:39506	256	tRNA-Trp-CCA-21	21	1	76M	*	0	0	GGACCCATTGCACAACTGGTAGTGCAACGGACTCCAAATCCGCAGGTTGGGCGTTCAGGTCGCTCTGGGTTCACCA	JJJJJJJJJJJJJJJJJJJJJJJJJJJJJJ4JJJJJJJJJJJJJAGJJ?JJII:?FJJJ?IJJ?DAD:JJJJJJJJ	AS:i:-12	XS:i:-12	XN:i:0	XM:i:2	XO:i:0	XG:i:0	NM:i:2	MD:Z:8A48A18	YT:Z:UU	YA:i:1	YM:i:1	YR:i:4	YL:i:6
ST-J00101:167:HFWTMBBXY:6:1107:19684:39506	0	tRNA-Trp-CCA-21	21	1	76M	*	0	0	GGACCCATTGCACAACTGGTAGTGCAACGGACTCCAAATCCGCAGGTTGGGCGTTCAGGTCGCTCTGGGTTCACCA	JJJJJJJJJJJJJJJJJJJJJJJJJJJJJJJJJJJJJJFJJJJJBJJJAIJJJJJJJJJJJJJJJJJJJJJJJJJJ	AS:i:-12	XS:i:-12	XN:i:0	XM:i:2	XO:i:0	XG:i:0	NM:i:2	MD:Z:8A48A18	YT:Z:UU	YA:i:1	YM:i:1	YR:i:4	YL:i:6
ST-J00101:167:HFWTMBBXY:6:1107:7009:39523	256	tRNA-Trp-CCA-21	21	1	76M	*	0	0	GGACCCATGGCACAACTGGTAGTGCAACGGACTCCAAATCCGCAGGTTGGGCGTTCAGGTCGCTCTGGGTTCACCA	JJJJJJJJJJJJJJJJJJJJJJJJJJJJJJJJJAA>JJJJJJJJJJJJJJJJJJIIJJJJJJJJJJJJJJJJJJJJ	AS:i:-12	XS:i:-12	XN:i:0	XM:i:2	XO:i:0	XG:i:0	NM:i:2	MD:Z:8A48A18	YT:Z:UU	YA:i:1	YM:i:1	YR:i:4	YL:i:6
ST-J00101:167:HFWTMBBXY:6:1107:2575:40174	256	tRNA-Trp-CCA-21	21	1	76M	*	0	0	GGACCCATGGCACAACTGGTAGTGCAACGGACTCCAAATCCGCAGGTTGGGCGTTCAGGTCGCTCTGGGTTCACCA	JJJJJJJJJJJJJJJJJJJJJJJJJJJJJJJJJJJJJJJJJJJJJJJJJJJJJJJJJJJJJJJJJJJJJJJJJJJJ	AS:i:-12	XS:i:-12	XN:i:0	XM:i:2	XO:i:0	XG:i:0	NM:i:2	MD:Z:8A48A18	YT:Z:UU	YA:i:1	YM:i:1	YR:i:4	YL:i:6
ST-J00101:167:HFWTMBBXY:6:1107:16153:40174	256	tRNA-Trp-CCA-21	21	1	76M	*	0	0	GGACCCATGGCACAACTGGTAGTGCAACGGACTCCAAATCCGCAGGTTGGGCGTTCAGGTCGCTCTGGGTTCACCA	JJJJJJJJJJJJJJJJJJJJJJJJJJJJJJJJJJJJJJJJJJJJJJJJJJJIJJJJJJJJJJJJJJJJJJJJJJJJ	AS:i:-12	XS:i:-12	XN:i:0	XM:i:2	XO:i:0	XG:i:0	NM:i:2	MD:Z:8A48A18	YT:Z:UU	YA:i:1	YM:i:1	YR:i:4	YL:i:6
ST-J00101:167:HFWTMBBXY:6:1107:5152:40104	256	tRNA-Trp-CCA-21	21	1	76M	*	0	0	GGACCCATTGCACAACTGGTAGTGCAACGGACTCCAAATCCGCAGGTTGGGCGTTCAGGTCGCTCTGGGTTCACCA	JJJJJJJJJJJJJJJJJJJJJJJJJJJJJJJJJAJJJJJJJJF:JJJJJJJJJDJ:JGGJJJJJIJJIJJJJJJJJ	AS:i:-12	XS:i:-12	XN:i:0	XM:i:2	XO:i:0	XG:i:0	NM:i:2	MD:Z:8A48A18	YT:Z:UU	YA:i:1	YM:i:1	YR:i:4	YL:i:6
ST-J00101:167:HFWTMBBXY:6:1107:21399:40121	256	tRNA-Trp-CCA-21	21	1	76M	*	0	0	GGACCCATGGCACAACTGGTAGTGCAACGGACTCCAAATCCGCAGGTTGGGCGTTCAGGTCGCTCTGGGTTCACCA	JJJJJJJJJJJJ>JJ%JJJJJIJJJJJJJJJJJJGJI:5JJD>JJJJJJ?JJJJJJJJJJJJJJJJJJJJJJJJJJ	AS:i:-12	XS:i:-12	XN:i:0	XM:i:2	XO:i:0	XG:i:0	NM:i:2	MD:Z:8A48A18	YT:Z:UU	YA:i:1	YM:i:1	YR:i:4	YL:i:6
ST-J00101:167:HFWTMBBXY:6:1107:17371:39717	256	tRNA-Trp-CCA-21	21	1	76M	*	0	0	GGACCCATAGCACAACTGGTAGTGCAACGGACTCCAAATCCGCAGGTTGGGCGTTCAGGTCGCTCTGGGTTCACCA	JJJJ>JJJJJJJJJJ/JIJ>JJJJJJJJ<JJ0FJJJJJIG??AJI<JJJJIDJ0<<JJJJIJJJDJJJJJJ>JJJJ	AS:i:-6	XS:i:-6	XN:i:0	XM:i:1	XO:i:0	XG:i:0	NM:i:1	MD:Z:57A18	YT:Z:UU	YA:i:1	YM:i:1	YR:i:4	YL:i:6
ST-J00101:167:HFWTMBBXY:6:1107:27519:39717	256	tRNA-Trp-CCA-21	21	1	76M	*	0	0	GGACCCATAGCACAACTGGTAGTGCAACGGACTCCAAATCCGCAGGTTGGGCGTTCAGGTCGCTCTGGGTTCACCA	JJJJJJJJJJJJJJJJ>JJJJJJJJJJJIJJJJA?IJJJGIJJJJJ5DIAJJGJJJJJJI:JIFJJJJJJJJJJJJ	AS:i:-6	XS:i:-6	XN:i:0	XM:i:1	XO:i:0	XG:i:0	NM:i:1	MD:Z:57A18	YT:Z:UU	YA:i:1	YM:i:1	YR:i:4	YL:i:6
ST-J00101:167:HFWTMBBXY:6:1107:10957:40209	256	tRNA-Trp-CCA-21	21	1	76M	*	0	0	GGACCCATTGCACAACTGGTAGTGCAACGGACTCCAAATCCGCAGGTTGGGCGTTCAGGTCGCTCTGGGTTCACCA	JJJJJJJJJJJJJJJJJJAJJJJJJJJJDJJJJJJJJJJJJIJJJJJJJJIJAJJJJJJJIJJJJJJJJJJJJJJJ	AS:i:-12	XS:i:-12	XN:i:0	XM:i:2	XO:i:0	XG:i:0	NM:i:2	MD:Z:8A48A18	YT:Z:UU	YA:i:1	YM:i:1	YR:i:4	YL:i:6
ST-J00101:167:HFWTMBBXY:6:1107:20060:40403	0	tRNA-Trp-CCA-21	21	1	76M	*	0	0	GGACCCATGGCACAACTGGTAGTGCAACGGACTCCAAATCCGCAGGTTGGGCGTTCAGGTCGCTCTGGGTTCACCA	JJJJJJJJJJJJJJJJJJJJJJJJJJJJJJJJJJJJJJJJJJJJJJJJJJJJJJJJJJJIJJJJJJJJJJJJJJJJ	AS:i:-12	XS:i:-12	XN:i:0	XM:i:2	XO:i:0	XG:i:0	NM:i:2	MD:Z:8A48A18	YT:Z:UU	YA:i:1	YM:i:1	YR:i:4	YL:i:6
ST-J00101:167:HFWTMBBXY:6:1107:21186:40244	256	tRNA-Trp-CCA-21	21	1	76M	*	0	0	GGACCCATTGCACAACTGGTAGTGCAACGGACTCCAAATCCGCAGGTTGGGCGTTCAGGTCGCTCTGGGTTCACCA	JJJJJJJJJJJJJJJJJJJJJJJJJ4JJJJJJJJJJJJJJJJJJJBJJJJJJJJJJJJJDJJJJJJJJJJJJJJJJ	AS:i:-12	XS:i:-12	XN:i:0	XM:i:2	XO:i:0	XG:i:0	NM:i:2	MD:Z:8A48A18	YT:Z:UU	YA:i:1	YM:i:1	YR:i:4	YL:i:6
ST-J00101:167:HFWTMBBXY:6:1107:31111:40244	256	tRNA-Trp-CCA-21	21	1	76M	*	0	0	GGACCCATAGCACAACTGGTAGTGCAACGGACTCCAAATCCGCAGGTTGGGCGTTCAGGTCGCTCTGGGTTCACCA	JJJJ>JJJJJJJJJJJJJJJJJJJJJJJJJJJJJJJJI:JJDJJJIJAJJJJJJJJJGJJJJJJJJJJJJJJJJJJ	AS:i:-6	XS:i:-6	XN:i:0	XM:i:1	XO:i:0	XG:i:0	NM:i:1	MD:Z:57A18	YT:Z:UU	YA:i:1	YM:i:1	YR:i:4	YL:i:6
ST-J00101:167:HFWTMBBXY:6:1107:16173:40385	256	tRNA-Trp-CCA-21	21	1	76M	*	0	0	GGACCCATTGCACAACTGGTAGTGCAACGGACTCCAAATCCGCAGGTTGGGCGTTCAGGTCGCTCTGGGTTCACCA	JJJJJJJJJJJJJJJJJJJJJJJJJJIJJJ/JJJJJJJJJJJJJJJJIJJJJDFFJJJIJDJJIJJJJJJJJJJJJ	AS:i:-12	XS:i:-12	XN:i:0	XM:i:2	XO:i:0	XG:i:0	NM:i:2	MD:Z:8A48A18	YT:Z:UU	YA:i:1	YM:i:1	YR:i:4	YL:i:6
ST-J00101:167:HFWTMBBXY:6:1107:21085:40385	256	tRNA-Trp-CCA-21	21	1	76M	*	0	0	GGACCCATTGCACAACTGGTAGTGCAACGGACTCCAAATCCGCAGGTTGGGCGTTCAGGTCGCTCTGGGTTCACCA	JJJJJJJJJJ4JJJJJJJJJJJJJJJIJJJJ>JJJJJ:AGAJIJJJJJGJJJJGDGJJJJJJJJJJJJJJJJJJJJ	AS:i:-12	XS:i:-12	XN:i:0	XM:i:2	XO:i:0	XG:i:0	NM:i:2	MD:Z:8A48A18	YT:Z:UU	YA:i:1	YM:i:1	YR:i:4	YL:i:6
ST-J00101:167:HFWTMBBXY:6:1107:22861:39805	0	tRNA-Trp-CCA-21	21	1	76M	*	0	0	GGACCCATGGCACAACTGGTAGTGCAACGGACTCCAAATCCGCAGGTTGGGCGTTCAGGTCGCTCTGGGTTCACCA	JJJJJJJJJJJJJJJJJJJJIJJJJJJJJJJJJJJJJJJJJJJJJJJJJJJJJJIGJJJJJGJJJJJJJJJJJJJJ	AS:i:-12	XS:i:-12	XN:i:0	XM:i:2	XO:i:0	XG:i:0	NM:i:2	MD:Z:8A48A18	YT:Z:UU	YA:i:1	YM:i:1	YR:i:4	YL:i:6
ST-J00101:167:HFWTMBBXY:6:1107:8166:39840	256	tRNA-Trp-CCA-21	21	1	76M	*	0	0	GGACCCATTGCACAACTGGTAGTGCAACGGACTCCAAATCCGCAGGTTGGGCGTTCAGGTCGCTCTGGGTTCACCA	JJJJJJJJJJJJJJJJJJJJJJJJJJJJJJJJJ:JJJJJJJJJJJJJJJJJJJJJJJJJJJJJJJJJJJJJJJJJJ	AS:i:-12	XS:i:-12	XN:i:0	XM:i:2	XO:i:0	XG:i:0	NM:i:2	MD:Z:8A48A18	YT:Z:UU	YA:i:1	YM:i:1	YR:i:4	YL:i:6
ST-J00101:167:HFWTMBBXY:6:1107:23673:39840	0	tRNA-Trp-CCA-21	21	1	76M	*	0	0	GGACCCATGGCACAACTGGTAGTGCAACGGACTCCAAATCCGCAGGTTGGGCGTTCAGGTCGCTCTGGGTTCACCA	JJJJJJJJJJJJJJJJJJIJJJJIJJJJJJJJJJJJJJJJJJJJJJJJJAGJJJJJJJJJJJJFJJJJJJJJJJJJ	AS:i:-12	XS:i:-12	XN:i:0	XM:i:2	XO:i:0	XG:i:0	NM:i:2	MD:Z:8A48A18	YT:Z:UU	YA:i:1	YM:i:1	YR:i:4	YL:i:6
ST-J00101:167:HFWTMBBXY:6:1107:32319:40297	256	tRNA-Trp-CCA-21	21	1	76M	*	0	0	GGACCCATTGCACAACTGGTAGTGCAACGGACTCCAAATCCGCAGGTTGGGCGTTCAGGTCGCTCTGGGTTCACCA	JJJJBJJJJJIJJJJJIJJJFJJJJIIJJJJJIJJJJJ0JJJJIFJJJJA0IJFJJJJJJJBJGJJGJJIJJJDIA	AS:i:-12	XS:i:-12	XN:i:0	XM:i:2	XO:i:0	XG:i:0	NM:i:2	MD:Z:8A48A18	YT:Z:UU	YA:i:1	YM:i:1	YR:i:4	YL:i:6
ST-J00101:167:HFWTMBBXY:6:1107:22942:40332	256	tRNA-Trp-CCA-21	21	1	76M	*	0	0	GGACCCATTGCACAACTGGTAGTGCAACGGACTCCAAATCCGCAGGTTGGGCGTTCAGGTCGCTCTGGGTTCACCA	JJ>JJJJJJJJJJ*JJJJJJJJJJJJJJJJJJJJGJJJJ?JJIJJJJJJJJGJJJJJJJIJJJJJJJJJJJJJJJJ	AS:i:-12	XS:i:-12	XN:i:0	XM:i:2	XO:i:0	XG:i:0	NM:i:2	MD:Z:8A48A18	YT:Z:UU	YA:i:1	YM:i:1	YR:i:4	YL:i:6
ST-J00101:167:HFWTMBBXY:6:1107:23906:40455	0	tRNA-Trp-CCA-21	21	1	76M	*	0	0	GGACCCATGGCACAACTGGTAGTGCAACGGACTCCAAATCCGCAGGTTGGGCGTTCAGGTCGCTCTGGGTTCACCA	JJJJJJJJJJJJJJJJJJJJJJJJJJJJJJJJJJJJJJJJIJJJJJJJJJJJJJJJJJJJJJJJJJJJJJJJJJJJ	AS:i:-12	XS:i:-12	XN:i:0	XM:i:2	XO:i:0	XG:i:0	NM:i:2	MD:Z:8A48A18	YT:Z:UU	YA:i:1	YM:i:1	YR:i:4	YL:i:6
ST-J00101:167:HFWTMBBXY:6:1107:8095:40491	256	tRNA-Trp-CCA-21	21	1	76M	*	0	0	GGACCCATTGCACAACTGGTAGTGCAACGGACTCCAAATCCGCAGGTTGGGCGTTCAAGTCGCTCTGGGTTCACCA	JJJJJJJJJJJJJJJJJJJJJJJJJJJJJJJJJJJJJJJJJJJJJJJJJJJJJJJJJJJJJJJIJJJJJJJJJJJJ	AS:i:-6	XS:i:-6	XN:i:0	XM:i:1	XO:i:0	XG:i:0	NM:i:1	MD:Z:8A67	YT:Z:UU	YA:i:1	YM:i:1	YR:i:4	YL:i:6
ST-J00101:167:HFWTMBBXY:6:1107:10855:40561	0	tRNA-Trp-CCA-21	21	1	76M	*	0	0	GGACCCATTGCACAACTGGTAGTGCAACGGACTCCAAATCCGCAGGTTGGGCGTTCAGGTCGCTCTGGGTTCACCA	JJJJJJJJJJJJJJJJJJJJJJJJJJJJJJJJJABJJJJJJIJJJJJJJGAJJ:JJJJJJJJJBJJJJJJJJJJJJ	AS:i:-12	XS:i:-12	XN:i:0	XM:i:2	XO:i:0	XG:i:0	NM:i:2	MD:Z:8A48A18	YT:Z:UU	YA:i:1	YM:i:1	YR:i:4	YL:i:6
ST-J00101:167:HFWTMBBXY:6:1107:25276:40578	256	tRNA-Trp-CCA-21	21	1	76M	*	0	0	GGACCCATGGCACAACTGGTAGTGCAACGGACTCCAAATCCGCAGGTTGGGCGTTCAGGTCGCTCTGGGTTCACCA	JJJJJJJJJJJJJJJJJJJJJJJJJJJJJJJJJ?JJJJJJJJJJJJJJJJJJJJJJJJJJJJJJJJJJJJJJJJJJ	AS:i:-12	XS:i:-12	XN:i:0	XM:i:2	XO:i:0	XG:i:0	NM:i:2	MD:Z:8A48A18	YT:Z:UU	YA:i:1	YM:i:1	YR:i:4	YL:i:6
ST-J00101:167:HFWTMBBXY:6:1107:2838:40596	0	tRNA-Trp-CCA-21	21	1	76M	*	0	0	GGACCCATTGCACAACTGGTAGTGCAACGGACTCCAAATCCGCAGGTTGGGCGTTCAGGTCGCTCTGGGTTCACCA	JJJJJJJJJJJJJJJJJJJJJJJJIJJJJJJJJIIIJJJFIJFJJJFJJJJGJ:JJJJJJJJJJJJJJJJJJJJJJ	AS:i:-12	XS:i:-12	XN:i:0	XM:i:2	XO:i:0	XG:i:0	NM:i:2	MD:Z:8A48A18	YT:Z:UU	YA:i:1	YM:i:1	YR:i:4	YL:i:6
ST-J00101:167:HFWTMBBXY:6:1107:20192:40491	0	tRNA-Trp-CCA-21	21	1	76M	*	0	0	GGACCCATGGCACAACTGGTAGTGCAACGGACTCCAAATCCGCAGGTTGGGCGTTCAGGTCGCTCTGGGTTCACCA	JJJJJJJJJJJJJJJJJJJJJJJJJJJJJJJJJJJJJJJJ?JJJJJJJJJJJJJJJJJJJJJJJJJJJJJJJJJJJ	AS:i:-12	XS:i:-12	XN:i:0	XM:i:2	XO:i:0	XG:i:0	NM:i:2	MD:Z:8A48A18	YT:Z:UU	YA:i:1	YM:i:1	YR:i:4	YL:i:6
ST-J00101:167:HFWTMBBXY:6:1107:27448:40508	256	tRNA-Trp-CCA-21	21	1	76M	*	0	0	GGACCCATGGCACAACTGGTAGTGCAACGGACTCCAAATCCGCAGGTTGGGCGTTCAGGTCGCTCTGGGTTCACCA	JJJJJJJJJJJJJJJJJJJJJJJJJJJJJJJJJJJJJJJJJJJJJJJJJJJJJJJJJJJJJJJJJJJJJJJJJJJJ	AS:i:-12	XS:i:-12	XN:i:0	XM:i:2	XO:i:0	XG:i:0	NM:i:2	MD:Z:8A48A18	YT:Z:UU	YA:i:1	YM:i:1	YR:i:4	YL:i:6
ST-J00101:167:HFWTMBBXY:6:1107:13636:40526	256	tRNA-Trp-CCA-21	21	1	76M	*	0	0	GGACCCATGGCACAACTGGTAGTGCAACGGACTCCAAATCCGCAGGTTGGGCGTTCAGGTCGCTCTGGGTTCACCA	JJJJJJJJJJJJJJJJJJJJJJJJJJJJJJJJJJJJJJFJJJJJJIJJJDJJJJJJJJJJJJJJJJJJJJJJDJJJ	AS:i:-12	XS:i:-12	XN:i:0	XM:i:2	XO:i:0	XG:i:0	NM:i:2	MD:Z:8A48A18	YT:Z:UU	YA:i:1	YM:i:1	YR:i:4	YL:i:6
ST-J00101:167:HFWTMBBXY:6:1107:17178:41141	256	tRNA-Trp-CCA-21	21	1	76M	*	0	0	GGACCCATTGCACAACTGGTAGTGCAACGGACTCCAAATCCGCAGGTTGGGCGTTCATGTCGCTCTGGGTTCACCA	JJJJJJJJJJJJJJJJJJJJJJJJJJJJJJJJJJJJJJJGIJJAJJJJJJJJJJJJJJJI>JJADJJJJJJIJJJJ	AS:i:-12	XS:i:-12	XN:i:0	XM:i:2	XO:i:0	XG:i:0	NM:i:2	MD:Z:8A48A18	YT:Z:UU	YA:i:1	YM:i:1	YR:i:4	YL:i:6
ST-J00101:167:HFWTMBBXY:6:1107:15311:40684	256	tRNA-Trp-CCA-21	21	1	76M	*	0	0	GGACCCATAGCACAACTGGTAGTGCAACGGACTCCAAATCCGCAGGTTGGGCGTTCAGGTCGCTCTGGGTTCACCA	JJJJJJJJJJJJJJJJJJJJJGJJ*JJJ:IJJJJ?JJJ:JJJDJ:J:A?IJDJJJJJDJJJJJJJGJJJJJJJJJJ	AS:i:-6	XS:i:-6	XN:i:0	XM:i:1	XO:i:0	XG:i:0	NM:i:1	MD:Z:57A18	YT:Z:UU	YA:i:1	YM:i:1	YR:i:4	YL:i:6
ST-J00101:167:HFWTMBBXY:6:1107:17401:40684	256	tRNA-Trp-CCA-21	21	0	76M	*	0	0	GGACCCATTGCACAACTGGTAGTGCAACGGACTCCAAATCCGCAGGTTGGNCGTTCAGGTCGCTCTGGGTTCACCA	JJJJJJJJJJJJJJJJJIJJJAJJ:JJJ?JJJJJ:JJ0IJJJJF<?J0J:!A0J:IIIGJ:JJ?JJJJJIJDJJJJ	AS:i:-17	XS:i:-17	XN:i:0	XM:i:3	XO:i:0	XG:i:0	NM:i:3	MD:Z:8A41G6A18	YT:Z:UU	YA:i:1	YM:i:1	YR:i:4	YL:i:6
ST-J00101:167:HFWTMBBXY:6:1107:27925:40033	256	tRNA-Trp-CCA-21	21	1	76M	*	0	0	GGACCCATGGCACAACTGGTAGTGCAACGGACTCCAAATCCGCAGGTTGGGCGTTCAGGTCGCTCTGGGTTCACCA	JJJJJJJJJJJJJJJJJJJJJJJJJJJJJJJJJJJJJIJJJJJJJJJJFJJJJJ<JJJJJJJJJJJJJJJJFJJJJ	AS:i:-12	XS:i:-12	XN:i:0	XM:i:2	XO:i:0	XG:i:0	NM:i:2	MD:Z:8A48A18	YT:Z:UU	YA:i:1	YM:i:1	YR:i:4	YL:i:6
ST-J00101:167:HFWTMBBXY:6:1107:20608:40051	0	tRNA-Trp-CCA-21	21	1	76M	*	0	0	GGACCCATGGCACAACTGGTAGTGCAACGGACTCCAAATCCGCAGGTTGGGCGTTCAGGTCGCTCTGGGTTCACCA	JJJJJJJJJJJJJJJJJJJJJJJJJJJJJJJJJJJJJJJJIJJJJJJJJJJJJJJJJJJJJJJJJJJJJJJJJJJJ	AS:i:-12	XS:i:-12	XN:i:0	XM:i:2	XO:i:0	XG:i:0	NM:i:2	MD:Z:8A48A18	YT:Z:UU	YA:i:1	YM:i:1	YR:i:4	YL:i:6
ST-J00101:167:HFWTMBBXY:6:1107:24688:40051	256	tRNA-Trp-CCA-21	21	1	76M	*	0	0	GGACCCATTGCACAACTGGTAGTGCAACGGACTCCAAATCCGCAGGTTGGGCGTTCAGGTCGCTCTGGGTTCACCA	JJJ>JJJJJJ>JJJJJJIJJJJJIJJJJJJ>JJJJJJF:JJJJGIIIJJD<JJJJJJJJJJJJJJJJJJJJIJJJJ	AS:i:-12	XS:i:-12	XN:i:0	XM:i:2	XO:i:0	XG:i:0	NM:i:2	MD:Z:8A48A18	YT:Z:UU	YA:i:1	YM:i:1	YR:i:4	YL:i:6
ST-J00101:167:HFWTMBBXY:6:1107:13687:40086	256	tRNA-Trp-CCA-21	21	1	76M	*	0	0	GGACCCATTGCACAACTGGTAGTGCAACGGACTCCAAATCCGCAGGTTGGGCGTTCAGGTCGCTCTGGGTTCACCA	JJJJJJJJJJJJJJJJJJJJJJJJJJJJJJJJJJJJJJDJIDJJJJJJJJJJJ:?JJJJJJJJJJJJJJJJJJJJJ	AS:i:-12	XS:i:-12	XN:i:0	XM:i:2	XO:i:0	XG:i:0	NM:i:2	MD:Z:8A48A18	YT:Z:UU	YA:i:1	YM:i:1	YR:i:4	YL:i:6
ST-J00101:167:HFWTMBBXY:6:1107:14326:40807	256	tRNA-Trp-CCA-21	21	1	76M	*	0	0	GGACCCATTGCACAACTGGTAGTGCAACGGACTCCAAATCCGCAGGTTGGGCGTTCAAGTCGCTCTGGGTTCACCA	JFJJ>JJJJJJJJJJJJJJJJJJJ>JJJJJJJJJJJJJJID:JJJD:GJJJJJJJJJJ?JJJJJJJJJIJJ:JJJJ	AS:i:-6	XS:i:-6	XN:i:0	XM:i:1	XO:i:0	XG:i:0	NM:i:1	MD:Z:8A67	YT:Z:UU	YA:i:1	YM:i:1	YR:i:4	YL:i:6
ST-J00101:167:HFWTMBBXY:6:1107:30401:40807	256	tRNA-Trp-CCA-21	21	1	76M	*	0	0	GGACCCATGGCACAACTGGTAGTGCAACGGACTCCAAATCCGCAGGTTGGGCGTTCAGGTCGCTCTGGGTTCACCA	JJJJJJJJJJ>JIJJJJJJJJJJJ>JJJJJJJJJ>JJFJJJJ?JJJ>IJIJJJJJJJJJJJJJJDJJJJJJIJJJJ	AS:i:-12	XS:i:-12	XN:i:0	XM:i:2	XO:i:0	XG:i:0	NM:i:2	MD:Z:8A48A18	YT:Z:UU	YA:i:1	YM:i:1	YR:i:4	YL:i:6
ST-J00101:167:HFWTMBBXY:6:1107:3620:41352	256	tRNA-Trp-CCA-21	21	1	76M	*	0	0	GGACCCATAGCACAACTGGTAGTGCAACGGACTCCAAATCCGCAGGTTGGGCGTTCATGTCGCTCTGGGTTCACCA	JJJJJJJJJJJJJJJJ>JJJJJJJJJJJJJJJJJJJJJIJ:JJJ?JJJJJJJJIJJJJJJJDJAIIJJJJJJJJJJ	AS:i:-6	XS:i:-6	XN:i:0	XM:i:1	XO:i:0	XG:i:0	NM:i:1	MD:Z:57A18	YT:Z:UU	YA:i:1	YM:i:1	YR:i:4	YL:i:6
ST-J00101:167:HFWTMBBXY:6:1107:28209:41370	256	tRNA-Trp-CCA-21	21	1	76M	*	0	0	GGACCCATGGCACAACTGGTAGTGCAACGGACTCCAAATCCGCAGGTTGGGCGTTCAGGTCGCTCTGGGTTCACCA	JJJJJJJJJJJJ>JJJJJJJJJJJJJJJJJJJJ:JJJJJJGJJJJJJJJJJJJJJFJJJJFJJJJJJJJJJJJJJJ	AS:i:-12	XS:i:-12	XN:i:0	XM:i:2	XO:i:0	XG:i:0	NM:i:2	MD:Z:8A48A18	YT:Z:UU	YA:i:1	YM:i:1	YR:i:4	YL:i:6
ST-J00101:167:HFWTMBBXY:6:1107:8958:41387	256	tRNA-Trp-CCA-21	21	1	76M	*	0	0	GGACCCATCGCACAACTGGTAGTGCAACGGACTCCAAATCCGCAGGTTGGGCGTTCATGTCGCTCTGGGTTCACCA	JJJJJJJJJJ>IJJJJJJJJJJJJJJJJJJJJJJGJJJIJJJ>JJIJJJJJIJFJJJJJJJGJJJJJJJJJIJJJJ	AS:i:-12	XS:i:-12	XN:i:0	XM:i:2	XO:i:0	XG:i:0	NM:i:2	MD:Z:8A48A18	YT:Z:UU	YA:i:1	YM:i:1	YR:i:4	YL:i:6
ST-J00101:167:HFWTMBBXY:6:1107:5467:40649	256	tRNA-Trp-CCA-21	21	1	76M	*	0	0	GGACCCATTGCACAACTGGTAGTGCAACGGACTCCAAATCCGCAGGTTGGGCGTTCAGGTCGCTCTGGGTTCACCA	JJJJJJJJJJJJJJJJJJJJJJJJJJJJJJJJJJJJ:JGJJJJJJJBGJJJJJJJJJJJJJJJJJJJJJJJJJJJJ	AS:i:-12	XS:i:-12	XN:i:0	XM:i:2	XO:i:0	XG:i:0	NM:i:2	MD:Z:8A48A18	YT:Z:UU	YA:i:1	YM:i:1	YR:i:4	YL:i:6
ST-J00101:167:HFWTMBBXY:6:1107:13707:41211	0	tRNA-Trp-CCA-21	21	1	76M	*	0	0	GGACCCATTGCACAACTGGTAGTGCAACGGACTCCAAATCCGCAGGTTGGGCGTTCAGGTCGCTCTGGGTTCACCA	JJ>JJJJJJ>JJ/JJJJJJJJJJJJJJJJJJJJB?JJ/IJ?IJJJJJJJJJJJJJJJJJJJJFIJJJJJJJJJJJJ	AS:i:-12	XS:i:-12	XN:i:0	XM:i:2	XO:i:0	XG:i:0	NM:i:2	MD:Z:8A48A18	YT:Z:UU	YA:i:1	YM:i:1	YR:i:4	YL:i:6
ST-J00101:167:HFWTMBBXY:6:1107:11414:41247	0	tRNA-Trp-CCA-21	21	1	76M	*	0	0	GGACCCATTGCACAACTGGTAGTGCAACGGACTCCAAATCCGCAGGTTGGGCGTTCAGGTCGCTCTGGGTTCACCA	JJJJ>JJJJJJJJJJJJJJJJJJJ>J>JJJJJJDJJJJFDFADJJJ0<AGJJJJJJJJJJJJJJJJJJJJJ>JJJJ	AS:i:-12	XS:i:-12	XN:i:0	XM:i:2	XO:i:0	XG:i:0	NM:i:2	MD:Z:8A48A18	YT:Z:UU	YA:i:1	YM:i:1	YR:i:4	YL:i:6
ST-J00101:167:HFWTMBBXY:6:1107:10795:41757	256	tRNA-Trp-CCA-21	21	1	76M	*	0	0	GGACCCATAGCACAACTGGTAGTGCAACGGACTCCAAATCCGCAGGTTGGGCGTTCAGGTCGCTCTGGGTTCACCA	JJJJJJJJJJJJJJJJJJJJJFJJJ>JJJIJ0JIFJJJDF0?AJJJJDGJD<JJJJJJJJJJJJFIJJJJJJJJJJ	AS:i:-6	XS:i:-6	XN:i:0	XM:i:1	XO:i:0	XG:i:0	NM:i:1	MD:Z:57A18	YT:Z:UU	YA:i:1	YM:i:1	YR:i:4	YL:i:6
ST-J00101:167:HFWTMBBXY:6:1107:14387:42108	0	tRNA-Trp-CCA-21	21	1	76M	*	0	0	GGACCCATTGCACAACTGGTAGTGCAACGGACTCCAAATCCGCAGGTTGGGCGTTCAGGTCGCTCTGGGTTCACCA	JJJJJJJ>JJJJJJJ>JJJJIJJJ>>JJJJJJJJJJJGGF5JDJJJJJJJFJJJJJJJJJJJJJJJJJJJJJJJGJ	AS:i:-12	XS:i:-12	XN:i:0	XM:i:2	XO:i:0	XG:i:0	NM:i:2	MD:Z:8A48A18	YT:Z:UU	YA:i:1	YM:i:1	YR:i:4	YL:i:6
ST-J00101:167:HFWTMBBXY:6:1107:12347:40965	256	tRNA-Trp-CCA-21	21	1	76M	*	0	0	GGACCCATGGCACAACTGGTAGTGCAACGGACTCCAAATCCGCAGGTTGGGCGTTCATGTCGCTCTGGGTTCACCA	JJJJJJJJJJJJJAJJJJJJJJJJ>IJJJJJJJJIJJADIDJDJJJJJJJJJJJJGJJJJBJJJJJJJJJJJJJJJ	AS:i:-12	XS:i:-12	XN:i:0	XM:i:2	XO:i:0	XG:i:0	NM:i:2	MD:Z:8A48A18	YT:Z:UU	YA:i:1	YM:i:1	YR:i:4	YL:i:6
ST-J00101:167:HFWTMBBXY:6:1107:18771:40983	256	tRNA-Trp-CCA-21	21	1	76M	*	0	0	GGACCCATTGCACAACTGGTAGTGCAACGGACTCCAAATCCGCAGGTTGGGCGTTCAGGTCGCTCTGGGTTCACCA	JJJJ>JJJJJJJJJJJJJJJJJJJJJJJJJJJJJJJJJIIJ:JJJJGJJJJJJJJJJJJJJJJJJJJJJJJ?JJJJ	AS:i:-12	XS:i:-12	XN:i:0	XM:i:2	XO:i:0	XG:i:0	NM:i:2	MD:Z:8A48A18	YT:Z:UU	YA:i:1	YM:i:1	YR:i:4	YL:i:6
ST-J00101:167:HFWTMBBXY:6:1107:4300:40913	256	tRNA-Trp-CCA-21	21	1	76M	*	0	0	GGACCCATAGCACAACTGGTAGTGCAACGGACTCCAAATCCGCAGGTTGGGCGTTCAGGTCGCTCTGGGTTCGCCA	JJJJJJJJJJJJJ>JJJJJJJIJJJJJJIJ:0JJJJJ+JG:J:JJII<JFJF<JJJJJBJJJJIIJJ?JJJJJJ:J	AS:i:-12	XS:i:-12	XN:i:0	XM:i:2	XO:i:0	XG:i:0	NM:i:2	MD:Z:57A14A3	YT:Z:UU	YA:i:1	YM:i:1	YR:i:4	YL:i:6
ST-J00101:167:HFWTMBBXY:6:1107:4624:40913	256	tRNA-Trp-CCA-21	21	1	76M	*	0	0	GGACCCATTGCACAACTGGTAGTGCAACGGACTCCAAATCCGCAGGTTGGGCGTTCAGGTCGCTCTGGGTTCACCA	JJJJJJJJJJJIJJJ>JJJJJJJJ>JJJJJJJJ>IJJJ5IJJIJJIJ?JJJJJGFFJJJJJJJJJJJIJJJJJJ?J	AS:i:-12	XS:i:-12	XN:i:0	XM:i:2	XO:i:0	XG:i:0	NM:i:2	MD:Z:8A48A18	YT:Z:UU	YA:i:1	YM:i:1	YR:i:4	YL:i:6
ST-J00101:167:HFWTMBBXY:6:1107:16001:40930	256	tRNA-Trp-CCA-21	21	1	76M	*	0	0	GGACCCATGGCACAACTGGTAGTGCAACGGACTCCAAATCCGCAGGTTGGGCGTTCAGGTCGCTCTGGGTTCACCA	JJJJJJJJJJ>IJJJJ>JJJ:JJJJJJJJJJJJJJJJ:DDJJJJJJJJJJJIJ:GJJJJJJJJJJJJJJJJ>JJJJ	AS:i:-12	XS:i:-12	XN:i:0	XM:i:2	XO:i:0	XG:i:0	NM:i:2	MD:Z:8A48A18	YT:Z:UU	YA:i:1	YM:i:1	YR:i:4	YL:i:6
ST-J00101:167:HFWTMBBXY:6:1107:5984:41335	256	tRNA-Trp-CCA-21	21	1	76M	*	0	0	GGACCCATGGCACAACTGGTAGTGCAACGGACTCCAAATCCGCAGGTTGGGCGTTCAGGTCGCTCTGGGTTCACCA	JJJJJJJJJJJJJJJJJJJJJJJJJJJJJJJJJJJJJJAJBJJJJJJJJJJJJJFJ>JJJJJJJJJJJJJJJJJJJ	AS:i:-12	XS:i:-12	XN:i:0	XM:i:2	XO:i:0	XG:i:0	NM:i:2	MD:Z:8A48A18	YT:Z:UU	YA:i:1	YM:i:1	YR:i:4	YL:i:6
ST-J00101:167:HFWTMBBXY:6:1107:5183:42407	0	tRNA-Trp-CCA-21	21	1	76M	*	0	0	GGACCCATTGCACAACTGGTAGTGCAACGGACTCCAAATCCGCAGGTTGGGCGTTCAGGTCGCTCTGGGTTCACCA	JJJ>>JJJJJJJJJJJJIJJJJJJ>JJJJJJJJGJJJJF?AJFBJJJJ0JJ:JIJIJJJJFJFJDJJJJJJJJJAJ	AS:i:-12	XS:i:-12	XN:i:0	XM:i:2	XO:i:0	XG:i:0	NM:i:2	MD:Z:8A48A18	YT:Z:UU	YA:i:1	YM:i:1	YR:i:4	YL:i:6
ST-J00101:167:HFWTMBBXY:6:1107:9374:41897	256	tRNA-Trp-CCA-21	21	0	76M	*	0	0	GGACCCATTGCACAACTGGTAGTGCAACGGACTCCAAATCCGCAGGTTGGGCGTTCAGGTCGCTCTGGGTTCACAA	JJJJJJJJJJJJ0JJJJJJJJJJJJ>JJJJJJJBJJJJIJ>JJJJIF0I:<?0<D0IJJJJJJJ?JJ0IJJJJJ0J	AS:i:-18	XS:i:-18	XN:i:0	XM:i:3	XO:i:0	XG:i:0	NM:i:3	MD:Z:8A48A16C1	YT:Z:UU	YA:i:1	YM:i:1	YR:i:4	YL:i:6
ST-J00101:167:HFWTMBBXY:6:1107:18649:41897	256	tRNA-Trp-CCA-21	21	1	76M	*	0	0	GGACCCATTGCACAACTGGTAGTGCAACGGACTCCAAATCCGCAGGTTGGGCGTTCAGGTCGCTCTGGGTTCACCA	JJ>J4JJJJJJJJJJJJJJJJJJJ>JJJJJJJJJGJ5JJJJIJJJJF?IJD:JJJJJJJJJJJJJJJJJJJDJJJJ	AS:i:-12	XS:i:-12	XN:i:0	XM:i:2	XO:i:0	XG:i:0	NM:i:2	MD:Z:8A48A18	YT:Z:UU	YA:i:1	YM:i:1	YR:i:4	YL:i:6
ST-J00101:167:HFWTMBBXY:6:1107:28990:41634	256	tRNA-Trp-CCA-21	21	1	76M	*	0	0	GGACCCATTGCACAACTGGTAGTGCAACGGACTCCAAATCCGCAGGTTGGGCGTTCATGTCGCTCTGGGTTCACCA	JJJJJJJJJJJJJJJJJJJJJFJJJ>JJJJJIJJJIJ?0GGJJJJIJ<JJJJGJFJJJJIIAJJJJJJJJJJJJJJ	AS:i:-12	XS:i:-12	XN:i:0	XM:i:2	XO:i:0	XG:i:0	NM:i:2	MD:Z:8A48A18	YT:Z:UU	YA:i:1	YM:i:1	YR:i:4	YL:i:6
ST-J00101:167:HFWTMBBXY:6:1107:23926:41018	0	tRNA-Trp-CCA-21	21	1	76M	*	0	0	GGACCCATGGCACAACTGGTAGTGCAACGGACTCCAAATCCGCAGGTTGGGCGTTCAGGTCGCTCTGGGTTCACCA	JJJJJJJJJJJJJJJJJJJJJJJJJJJJJJJJJJJJIJFJJJJJJJIJJJJFJJJJJJJJJJJJJJJJJJJJJJJJ	AS:i:-12	XS:i:-12	XN:i:0	XM:i:2	XO:i:0	XG:i:0	NM:i:2	MD:Z:8A48A18	YT:Z:UU	YA:i:1	YM:i:1	YR:i:4	YL:i:6
ST-J00101:167:HFWTMBBXY:6:1107:24495:41018	0	tRNA-Trp-CCA-21	21	1	76M	*	0	0	GGACCCATTGCACAACTGGTAGTGCAACGGACTCCAAATCCGCAGGTTGGGCGTTCAGGTCGCTCTGGGTTCACCA	JJJJJJJJJJJJJJJ>JJJJJJJJJJJJJJJJJJJJJA<IJJJJJJJJJJJJJJJJJJJJJJJJJJJJJJJGIJJJ	AS:i:-12	XS:i:-12	XN:i:0	XM:i:2	XO:i:0	XG:i:0	NM:i:2	MD:Z:8A48A18	YT:Z:UU	YA:i:1	YM:i:1	YR:i:4	YL:i:6
ST-J00101:167:HFWTMBBXY:6:1107:4838:41036	0	tRNA-Trp-CCA-21	21	1	76M	*	0	0	GGACCCATTGCACAACTGGTAGTGCAACGGACTCCAAATCCGCAGGTTGGGCGTTCAGGTCGCTCTGGGTTCACCA	JJJJJJJJJJJJJJJJJJJJJJJJJJJJJJJJJJJJJJJJJJJJJJJJJJJJJJJJJJJJJJJJJJJJJJJJJJJJ	AS:i:-12	XS:i:-12	XN:i:0	XM:i:2	XO:i:0	XG:i:0	NM:i:2	MD:Z:8A48A18	YT:Z:UU	YA:i:1	YM:i:1	YR:i:4	YL:i:6
ST-J00101:167:HFWTMBBXY:6:1107:15047:41036	256	tRNA-Trp-CCA-21	21	1	76M	*	0	0	GGACCCATTGCACAACTGGTAGTGCAACGGACTCCAAATCCGCAGGTTGGGCGTTCAGGTCGCTCTGGGTTCACCA	JJJJJJJJJJJJJJJJJJJJJJJJJJJJJJIJJJJJJJJJ?AIJJJJJJJJJJJJJJJJJBJJJJJJJJJJJJJJJ	AS:i:-12	XS:i:-12	XN:i:0	XM:i:2	XO:i:0	XG:i:0	NM:i:2	MD:Z:8A48A18	YT:Z:UU	YA:i:1	YM:i:1	YR:i:4	YL:i:6
ST-J00101:167:HFWTMBBXY:6:1107:16630:41915	256	tRNA-Trp-CCA-21	21	0	76M	*	0	0	GGACCCATTGCACAACTGGTAGTGCAACGGACTCCAAATNCGNAGGTTGGGCGTTCAGGTCGCTCTGGGTTCACCA	JJJJJJJJJJ>JJ>JJJJJJJJJJJJIJJJJJJJJJJD:!:J!JJJJJJJI?JIBJJJJJJJJJJJJJIJJJJJJJ	AS:i:-22	XS:i:-22	XN:i:0	XM:i:4	XO:i:0	XG:i:0	NM:i:4	MD:Z:8A30C2C14A18	YT:Z:UU	YA:i:1	YM:i:1	YR:i:4	YL:i:6
ST-J00101:167:HFWTMBBXY:6:1107:9364:41950	0	tRNA-Trp-CCA-21	21	1	76M	*	0	0	GGACCCATAGCACAACTGGTAGTGCAACGGACTCCAAATCCGCAGGTTGGGCGTTCAGGTCGCTCTGGGTTCACCA	JJJJJJJJJJJJJJJJJJJJJJJJJJJJJJJJJGJJJ?JJJJJJJJJJJJJIJJJJJJJA:JIJJJJJJJJJJJJJ	AS:i:-6	XS:i:-6	XN:i:0	XM:i:1	XO:i:0	XG:i:0	NM:i:1	MD:Z:57A18	YT:Z:UU	YA:i:1	YM:i:1	YR:i:4	YL:i:6
ST-J00101:167:HFWTMBBXY:6:1107:1590:42267	256	tRNA-Trp-CCA-21	21	1	76M	*	0	0	GGACCCATTGCACAACTGGTAGTGCAACGGACTCCAAATCCGCAGGTTGGGCGTTCAGGTCGCTCTGGGTTCACCA	JJJJJJJJJJJJ>JJJJIJJDJJJJJJJJJJGJ:JJJJJ>AFDJJJJJJ?JJJJJ:JGJIFIJFIJJJJJJ+DFIJ	AS:i:-12	XS:i:-12	XN:i:0	XM:i:2	XO:i:0	XG:i:0	NM:i:2	MD:Z:8A48A18	YT:Z:UU	YA:i:1	YM:i:1	YR:i:4	YL:i:6
ST-J00101:167:HFWTMBBXY:6:1107:21430:42495	256	tRNA-Trp-CCA-21	21	0	76M	*	0	0	GGACCCATGGCACAACTGGTAGTGCAACGGACTCCAAATCCGCAGGTTGGGCGTTCAGGTCGCTCTGGGTTAACCA	>JJJJJJJJJJJJJJJJJJJJDJJJJJJJIIBJJIIJJGJ0J?JJJJDJJJDJJ?:A0?:::JJJJJJJI<:DJ4J	AS:i:-18	XS:i:-18	XN:i:0	XM:i:3	XO:i:0	XG:i:0	NM:i:3	MD:Z:8A48A13C4	YT:Z:UU	YA:i:1	YM:i:1	YR:i:4	YL:i:6
ST-J00101:167:HFWTMBBXY:6:1108:15392:9737	256	tRNA-Trp-CCA-21	21	1	76M	*	0	0	GGACCCATTGCACAACTGGTAGTGCAACGGACTCCAAATCCGCAGGTTGGGCGTTCATGTCGCTCTGGGTTCACCA	JJJJJJJJJJJJJJJJJJJJJJJJJJJJJJJJJJJJJJJJJJJJJJJJJJJJJJ>JJJJJJJJJJJJJJJJJJJJJ	AS:i:-12	XS:i:-12	XN:i:0	XM:i:2	XO:i:0	XG:i:0	NM:i:2	MD:Z:8A48A18	YT:Z:UU	YA:i:1	YM:i:1	YR:i:4	YL:i:6
ST-J00101:167:HFWTMBBXY:6:1108:31761:9438	0	tRNA-Trp-CCA-21	21	1	76M	*	0	0	GGACCCATAGCACAACTGGTAGTGCAACGGACTCCAAATCCGCAGGTTGGGCGTTCAGGTCGCTCTGGGTTCACCA	JJJJJJJJIJJJJJJJJJJJJJJJJJJJJJJJJJJJJJJJJJJJJJJJJJJJJJJJJJJJJJJJJJJJJJJJJJJJ	AS:i:-6	XS:i:-6	XN:i:0	XM:i:1	XO:i:0	XG:i:0	NM:i:1	MD:Z:57A18	YT:Z:UU	YA:i:1	YM:i:1	YR:i:4	YL:i:6
ST-J00101:167:HFWTMBBXY:6:1108:16488:9491	256	tRNA-Trp-CCA-21	21	1	76M	*	0	0	GGACCCATTGCACAACTGGTAGTGCAACGGACTCCAAATCCGCAGGTTGGGCGTTCATGTCGCTCTGGGTTCACCA	JJJJJJJJJJJJJJJJJJJJJJJJJJJJJJJJJJJJJJJJJJJJJJJJJJJJJJ>JJ>JJJJJJJJJJJJJJJJJJ	AS:i:-12	XS:i:-12	XN:i:0	XM:i:2	XO:i:0	XG:i:0	NM:i:2	MD:Z:8A48A18	YT:Z:UU	YA:i:1	YM:i:1	YR:i:4	YL:i:6
ST-J00101:167:HFWTMBBXY:6:1108:27204:9702	256	tRNA-Trp-CCA-21	21	1	76M	*	0	0	GGACCCATTGCACAACTGGTAGTGCAACGGACTCCAAATCCGCAGGTTGGGCGTTCAGGTCGCTCTGGGTTCACCA	JJJJJJJJJJJJJJJJJJJJJJJJJJJJJJJJJJJJJJJJJJJJJJJJJJJJJJDJJJJJJJJJJJJJJJJJJJJJ	AS:i:-12	XS:i:-12	XN:i:0	XM:i:2	XO:i:0	XG:i:0	NM:i:2	MD:Z:8A48A18	YT:Z:UU	YA:i:1	YM:i:1	YR:i:4	YL:i:6
ST-J00101:167:HFWTMBBXY:6:1108:29782:9702	256	tRNA-Trp-CCA-21	21	1	76M	*	0	0	GGACCCATAGCACAACTGGTAGTGCAACGGACTCCAAATCCGCAGGTTGGGCGTTCAGGTCGCTCTGGGTTCACCA	JJJJJJJJJJJJJJJJJJJJJJJJJJJJJJJJJJJJJJJJJJJJJJJJJJJJJJJJJJJJJJJJJJJJJJJJJJJJ	AS:i:-6	XS:i:-6	XN:i:0	XM:i:1	XO:i:0	XG:i:0	NM:i:1	MD:Z:57A18	YT:Z:UU	YA:i:1	YM:i:1	YR:i:4	YL:i:6
ST-J00101:167:HFWTMBBXY:6:1108:3041:9719	0	tRNA-Trp-CCA-21	21	1	76M	*	0	0	GGACCCATAGCACAACTGGTAGTGCAACGGACTCCAAATCCGCAGGTTGGGCGTTCAGGTCGCTCTGGGTTCACCA	JJJJJJJJJJJJJJJJJJJJJJJJJJJJJJJJ0IJJJJJJJJJJJJJJJJJJJJJJJJJJJJJJJJJJJJJJJJJJ	AS:i:-6	XS:i:-6	XN:i:0	XM:i:1	XO:i:0	XG:i:0	NM:i:1	MD:Z:57A18	YT:Z:UU	YA:i:1	YM:i:1	YR:i:4	YL:i:6
ST-J00101:167:HFWTMBBXY:6:1108:8907:9719	0	tRNA-Trp-CCA-21	21	1	76M	*	0	0	GGACCCATGGCACAACTGGTAGTGCAACGGACTCCAAATCCGCAGGTTGGGCGTTCATGTCGCTCTGGGTTCACCA	JJJJJJJJJJJJJJJJJJJJJJJJJJJJJJJJJJJJJJJJJJJJJJJJJJJJJJJJJJJJJJJJJJJJJJJJJJJJ	AS:i:-12	XS:i:-12	XN:i:0	XM:i:2	XO:i:0	XG:i:0	NM:i:2	MD:Z:8A48A18	YT:Z:UU	YA:i:1	YM:i:1	YR:i:4	YL:i:6
ST-J00101:167:HFWTMBBXY:6:1108:11038:9719	256	tRNA-Trp-CCA-21	21	1	76M	*	0	0	GGACCCATAGCACAACTGGTAGTGCAACGGACTCCAAATCCGCAGGTTGGGCGTTCAGGTCGCTCTGGGTTCACCA	JJJJJJJJJJJJJJJJJJJJJJJJJJJJJJJJJJJJJJJJJJJJJJJJJJJJJJJJJJJJJJJJJJJJJJJJJJJJ	AS:i:-6	XS:i:-6	XN:i:0	XM:i:1	XO:i:0	XG:i:0	NM:i:1	MD:Z:57A18	YT:Z:UU	YA:i:1	YM:i:1	YR:i:4	YL:i:6
ST-J00101:167:HFWTMBBXY:6:1108:16204:10053	256	tRNA-Trp-CCA-21	21	1	76M	*	0	0	GGACCCATTGCACAACTGGTAGTGCAACGGACTCCAAATCCGCAGGTTGGGCGTTCAGGTCGCTCTGGGTTCACCA	JJJJJJJJJJJJJJJJJJJJJJJJJJJJJJJJJJJJJJJJJJJJJJJJJJJJJJJJJJJJJJJJJJJJJJJJJJJJ	AS:i:-12	XS:i:-12	XN:i:0	XM:i:2	XO:i:0	XG:i:0	NM:i:2	MD:Z:8A48A18	YT:Z:UU	YA:i:1	YM:i:1	YR:i:4	YL:i:6
ST-J00101:167:HFWTMBBXY:6:1108:31050:8242	256	tRNA-Trp-CCA-21	21	1	76M	*	0	0	GGACCCATAGCACAACTGGTAGTGCAACGGACTCCAAATCCGCAGGTTGGGCGTTCAGGTCGCTCTGGGTTCACCA	JJJJJJJJJJJJJIFJJJJJJJJJJIJI0DJIJJJJJIJFBFDJ?J>JJJJIFJIDJJDJJ:JDIJJJJJJJJFJJ	AS:i:-6	XS:i:-6	XN:i:0	XM:i:1	XO:i:0	XG:i:0	NM:i:1	MD:Z:57A18	YT:Z:UU	YA:i:1	YM:i:1	YR:i:4	YL:i:6
ST-J00101:167:HFWTMBBXY:6:1108:9536:8277	256	tRNA-Trp-CCA-21	21	1	76M	*	0	0	GGACCCATGGCACAACTGGTAGTGCAACGGACTCCAAATCCGCAGGTTGGGCGTTCAGGTCGCTCTGGGTTCACCA	JJJJJJJJJJJJJJJJJJJJJJJJJJJJJJJJJJJJJJJJJJJJJJJJJJ4JJJJJJ>>JJJJJJJJJJJJJJJJJ	AS:i:-12	XS:i:-12	XN:i:0	XM:i:2	XO:i:0	XG:i:0	NM:i:2	MD:Z:8A48A18	YT:Z:UU	YA:i:1	YM:i:1	YR:i:4	YL:i:6
ST-J00101:167:HFWTMBBXY:6:1108:5355:8383	256	tRNA-Trp-CCA-21	21	1	76M	*	0	0	GGACCCATAGCACAACTGGTAGTGCAACGGACTCCAAATCCGCAGGTTGGGCGTTCAGGTCGCTCTGGGTTCACCA	JJJJJJJJJJJJJJJJJJJJJJJJJJJJJJJJJJJJJJJJJJJJJJJJJJJJJJJJJJJJJJJJJJJJJJJJJJJJ	AS:i:-6	XS:i:-6	XN:i:0	XM:i:1	XO:i:0	XG:i:0	NM:i:1	MD:Z:57A18	YT:Z:UU	YA:i:1	YM:i:1	YR:i:4	YL:i:6
ST-J00101:167:HFWTMBBXY:6:1108:5822:8383	256	tRNA-Trp-CCA-21	21	1	76M	*	0	0	GGACCCATTGCACAACTGGTAGTGCAACGGACTCCAAATCCGCAGGTTGGGCGTTCAGGTCGCTCTGGGTTCACCA	JJJJJJJJJJJJJJJJJJJJJJJJJJJJJ>JJJJJJJJJJJJJJ>JJJJJ>J>JJJJ>JJJJJJJJJJJJJJJJJJ	AS:i:-12	XS:i:-12	XN:i:0	XM:i:2	XO:i:0	XG:i:0	NM:i:2	MD:Z:8A48A18	YT:Z:UU	YA:i:1	YM:i:1	YR:i:4	YL:i:6
ST-J00101:167:HFWTMBBXY:6:1108:28361:9420	256	tRNA-Trp-CCA-21	21	1	76M	*	0	0	GGACCCATAGCACAACTGGTAGTGCAACGGACTCCAAATCCGCAGGTTGGGCGTTCAGGTCGCTCTGGGTTCACCA	JJJJJJJJJJJJJJJJJJJJJJJJJJJJJJJJJJJJJJJJJJJJJJJJJJJJJJJJJJJJJJJJJJJJJJJJJJJJ	AS:i:-6	XS:i:-6	XN:i:0	XM:i:1	XO:i:0	XG:i:0	NM:i:1	MD:Z:57A18	YT:Z:UU	YA:i:1	YM:i:1	YR:i:4	YL:i:6
ST-J00101:167:HFWTMBBXY:6:1108:4767:9438	256	tRNA-Trp-CCA-21	21	1	76M	*	0	0	GGACCCATTGCACAACTGGTAGTGCAACGGACTCCAAATCCGCAGGTTGGGCGTTCAGGTCGCTCTGGGTTCACCA	JJJJJJJJJJJJJJJJJJJJJJJJJJJIJ:JJJJJIJJJJJJJJJJJJJJJJJJJJJJJJJJJJJJJJJJJJJJJJ	AS:i:-12	XS:i:-12	XN:i:0	XM:i:2	XO:i:0	XG:i:0	NM:i:2	MD:Z:8A48A18	YT:Z:UU	YA:i:1	YM:i:1	YR:i:4	YL:i:6
ST-J00101:167:HFWTMBBXY:6:1108:5903:8453	256	tRNA-Trp-CCA-21	21	0	73M7I4M	*	0	0	GGACCCATTGCACAACTGGTAGTGCAACGGTCTCCAAATCCGCAGGTTGGGCGTTCAGGTCGCTCTGGGTTCACCAGTATCCAT	JJJJJJJJJJJJJIJJJJJJJJJJJJJJJJ>J>JJJJJJIJJJJJJJ>JJJJJJ4JJJJJJJJJJJ>JJJJJJJJJJJJJJJGJ	AS:i:-49	XS:i:-49	XN:i:1	XM:i:4	XO:i:1	XG:i:7	NM:i:11	MD:Z:8A21A26A18N0	YT:Z:UU	YA:i:1	YM:i:1	YR:i:4	YL:i:6
ST-J00101:167:HFWTMBBXY:6:1108:6634:8559	256	tRNA-Trp-CCA-21	21	1	76M	*	0	0	GGACCCATTGCACAACTGGTAGTGCAACGGACTCCAAATCCGCAGGTTGGGCGTTCAGGTCGCTCTGGGTTCACCA	JJJJJJJJJJJJJJJJJJJJJJJJJJJJ>JJJJJJJJJJJJJJJ>JJJJJ>JJJ>GJJJJJJJJJJJJJJJJJJJJ	AS:i:-12	XS:i:-12	XN:i:0	XM:i:2	XO:i:0	XG:i:0	NM:i:2	MD:Z:8A48A18	YT:Z:UU	YA:i:1	YM:i:1	YR:i:4	YL:i:6
ST-J00101:167:HFWTMBBXY:6:1108:21816:7574	0	tRNA-Trp-CCA-21	21	1	76M	*	0	0	GGACCCATTGCACAACTGGTAGTGCAACGGACTCCAAATCCGCAGGTTGGGCGTTCAGGTCGCTCTGGGTTCACCA	JJJJJJJJJJJJJJJJJJJJJJJJJJJJJJJJJJJJJJJJJJJJJJJJJJJJJJJJJJJJJJJJJJJJJJJJJJJJ	AS:i:-12	XS:i:-12	XN:i:0	XM:i:2	XO:i:0	XG:i:0	NM:i:2	MD:Z:8A48A18	YT:Z:UU	YA:i:1	YM:i:1	YR:i:4	YL:i:6
ST-J00101:167:HFWTMBBXY:6:1108:15067:9526	256	tRNA-Trp-CCA-21	21	1	76M	*	0	0	GGACCCATTGCACAACTGGTAGTGCAACGGACTCCAAATCCGCAGGTTGGGCGTTCAGGTCGCTCTGGGTTCACCA	JJJJJJJJJJJJJJJJJJJJJJJJJJJJJJJJJJJJJJJJJJJJJJJJJJJJJJ>JJJJJJJJJJJJJJJJJJJJJ	AS:i:-12	XS:i:-12	XN:i:0	XM:i:2	XO:i:0	XG:i:0	NM:i:2	MD:Z:8A48A18	YT:Z:UU	YA:i:1	YM:i:1	YR:i:4	YL:i:6
ST-J00101:167:HFWTMBBXY:6:1108:6471:9965	256	tRNA-Trp-CCA-21	21	1	76M	*	0	0	GGACCCATTGCACAACTGGTAGTGCAACGGACTCCAAATCCGCAGGTTGGGCGTTCAGGTCGCTCTGGGTTCACCA	JJJJJJJJJJJJJJJJJJJJJJJJJJJJJJJJJJJJJJJJJJJJJJJJJJJJJJJJJJJJJJJJJJJJJJJJJJJJ	AS:i:-12	XS:i:-12	XN:i:0	XM:i:2	XO:i:0	XG:i:0	NM:i:2	MD:Z:8A48A18	YT:Z:UU	YA:i:1	YM:i:1	YR:i:4	YL:i:6
ST-J00101:167:HFWTMBBXY:6:1108:4330:9983	256	tRNA-Trp-CCA-21	21	1	76M	*	0	0	GGACCCATGGCACAACTGGTAGTGCAACGGACTCCAAATCCGCAGGTTGGGCGTTCAGGTCGCTCTGGGTTCACCA	JJJJJJJJJJJJJJJJJJJJJJJJJJJJJJJJJJJJJJJIJJJJJJJJJJJJJJJIJJJJJJJJJJJJJJJJJJJJ	AS:i:-12	XS:i:-12	XN:i:0	XM:i:2	XO:i:0	XG:i:0	NM:i:2	MD:Z:8A48A18	YT:Z:UU	YA:i:1	YM:i:1	YR:i:4	YL:i:6
ST-J00101:167:HFWTMBBXY:6:1108:24322:10088	256	tRNA-Trp-CCA-21	21	1	76M	*	0	0	GGACCCATTGCACAACTGGTAGTGCAACGGACTCCAAATCCGCAGGTTGGGCGTTCAGGTCGCTCTGGGTTCACCA	JJJJJJJJJJJJJJJJJJJJJJJJJJJJJJJJJJJJJJJJJJJJJJJJJJ>JJJJJJJJJJJJJJJJJJJJJJJJJ	AS:i:-12	XS:i:-12	XN:i:0	XM:i:2	XO:i:0	XG:i:0	NM:i:2	MD:Z:8A48A18	YT:Z:UU	YA:i:1	YM:i:1	YR:i:4	YL:i:6
ST-J00101:167:HFWTMBBXY:6:1108:30472:10088	256	tRNA-Trp-CCA-21	21	1	76M	*	0	0	GGACCCATGGCACAACTGGTAGTGCAACGGACTCCAAATCCGCAGGTTGGGCGTTCAGGTCGCTCTGGGTTCACCA	JJJJJJJJJJJJJJJJJJJJJJJJJJJJJJJJGJJ>JJJJJIJJJJJJJDJJJJ>J>JJJJJ>JJJJJJJJJJJJJ	AS:i:-12	XS:i:-12	XN:i:0	XM:i:2	XO:i:0	XG:i:0	NM:i:2	MD:Z:8A48A18	YT:Z:UU	YA:i:1	YM:i:1	YR:i:4	YL:i:6
ST-J00101:167:HFWTMBBXY:6:1108:21531:10106	256	tRNA-Trp-CCA-21	21	1	8M1D67M	*	0	0	GGACCCATGCACAACTGGTAGTGCAACGGACTCCAAATCCGCAGGTTGGGCGTTCAGGTCGCTCTGGGTTCACCA	JJJJJJJJJJJJJJJJJJJJJJJJJJJJJJJJJJJJJJJJJJJJ>JJJJJJJJJJJ>JJJJJIJJJJJJJJJJJJ	AS:i:-14	XS:i:-14	XN:i:0	XM:i:1	XO:i:1	XG:i:1	NM:i:2	MD:Z:8^A48A18	YT:Z:UU	YA:i:1	YM:i:1	YR:i:4	YL:i:6
ST-J00101:167:HFWTMBBXY:6:1108:3599:10124	256	tRNA-Trp-CCA-21	21	1	76M	*	0	0	GGACCCATGGCACAACTGGTAGTGCAACGGACTCCAAATCCGCAGGTTGGGCGTTCATGTCGCTCTGGGTTCACCA	JJJJJJJJJJJJJJJJJJJJJJJJJJJJJJJJJJIJJJJJJJJJJJJJJJJJJJJJJJJJJJJJJJJJJJJJJJJJ	AS:i:-12	XS:i:-12	XN:i:0	XM:i:2	XO:i:0	XG:i:0	NM:i:2	MD:Z:8A48A18	YT:Z:UU	YA:i:1	YM:i:1	YR:i:4	YL:i:6
ST-J00101:167:HFWTMBBXY:6:1108:14813:9192	256	tRNA-Trp-CCA-21	21	1	76M	*	0	0	GGACCCATGGCACAACTGGTAGTGCAACGGACTCCAAATCCGCAGGTTGGGCGTTCAGGTCGCTCTGGGTTCACCA	JJJJJJJJJJJJJJJJJJJJJJJJJJJJJJJJJJJJJJJJJJJJJJJ>JJJJJJ>JJ>JJJJJJJJJJJJJJJJJJ	AS:i:-12	XS:i:-12	XN:i:0	XM:i:2	XO:i:0	XG:i:0	NM:i:2	MD:Z:8A48A18	YT:Z:UU	YA:i:1	YM:i:1	YR:i:4	YL:i:6
ST-J00101:167:HFWTMBBXY:6:1108:29792:9192	256	tRNA-Trp-CCA-21	21	1	76M	*	0	0	GGACCCATAGCACAACTGGTAGTGCAACGGACTCCAAATCCGCAGGTTGGGCGTTCAGGTCGCTCTGGGTTCACCA	JJJJJJJJJJJJJJJJJJJJJJJJJJJJJ>JJJJJJJJJJJJJJJJJJJJJJJJJJJJJJJJJJJJJJJJJJJJJJ	AS:i:-6	XS:i:-6	XN:i:0	XM:i:1	XO:i:0	XG:i:0	NM:i:1	MD:Z:57A18	YT:Z:UU	YA:i:1	YM:i:1	YR:i:4	YL:i:6
ST-J00101:167:HFWTMBBXY:6:1108:6614:9332	256	tRNA-Trp-CCA-21	21	1	76M	*	0	0	GGACCCATTGCACAACTGGTAGTGCAACGGACTCCAAATCCGCAGGTTGGGCGTTCAGGTCGCTCTGGGTTCACCA	JJJJJJJJIJJJJJJJJJJJJJJJJJJJJ>JJ>JJJJJJJIJJJJJ>JJJ>J>>JJJJJJJJJJJJJJJJJJJJJJ	AS:i:-12	XS:i:-12	XN:i:0	XM:i:2	XO:i:0	XG:i:0	NM:i:2	MD:Z:8A48A18	YT:Z:UU	YA:i:1	YM:i:1	YR:i:4	YL:i:6
ST-J00101:167:HFWTMBBXY:6:1108:31598:9332	256	tRNA-Trp-CCA-21	21	1	76M	*	0	0	GGACCCATGGCACAACTGGTAGTGCAACGGACTCCAAATCCGCAGGTTGGGCGTTCAGGTCGCTCTGGGTTCACCA	JJJJJJIJGJJJJJJJJJJJJIJJJJJJJJJJJJI>JJJJJJJJJJJJJJJGAJJJ>JJJJIJJJJJJJ>JJJJJJ	AS:i:-12	XS:i:-12	XN:i:0	XM:i:2	XO:i:0	XG:i:0	NM:i:2	MD:Z:8A48A18	YT:Z:UU	YA:i:1	YM:i:1	YR:i:4	YL:i:6
ST-J00101:167:HFWTMBBXY:6:1108:15574:10932	256	tRNA-Trp-CCA-21	21	1	76M	*	0	0	GGACCCATGGCACAACTGGTAGTGCAACGGACTCCAAATCCGCAGGTTGGGCGTTCAGGTCGCTCTGGGTTCACCA	JJJJJJJJJJJJJJJJJJJJJJJJJJJJJJJJJJJJJJJJJJJJJJJJJJJJJJJJJJJJJJJJJJJJJJJJJJJJ	AS:i:-12	XS:i:-12	XN:i:0	XM:i:2	XO:i:0	XG:i:0	NM:i:2	MD:Z:8A48A18	YT:Z:UU	YA:i:1	YM:i:1	YR:i:4	YL:i:6
ST-J00101:167:HFWTMBBXY:6:1108:4959:10968	0	tRNA-Trp-CCA-21	21	1	76M	*	0	0	GGACCCATAGCACAACTGGTAGTGCAACGGACTCCAAATCCGCAGGTTGGGCGTTCAGGTCGCTCTGGGTTCACCA	JJJJJJJJJJJJJJJJJJJJJJJJJJJJJJJJJJJJJJJJJJJJJJJJJJJJJJJJJJJJJJJJJJJJJJJJJJJJ	AS:i:-6	XS:i:-6	XN:i:0	XM:i:1	XO:i:0	XG:i:0	NM:i:1	MD:Z:57A18	YT:Z:UU	YA:i:1	YM:i:1	YR:i:4	YL:i:6
ST-J00101:167:HFWTMBBXY:6:1108:12662:10141	256	tRNA-Trp-CCA-21	21	1	76M	*	0	0	GGACCCATGGCACAACTGGTAGTGCAACGGACTCCAAATCCGCAGGTTGGGCGTTCAGGTCGCTCTGGGTTCACCA	JJJJJJJJJJJJJJJJJJJJJJJJJJJJJJJJJJJJJJJJJJJJJIJJJIJJJJJJJJJJJIJJJJJJJJJJJJJJ	AS:i:-12	XS:i:-12	XN:i:0	XM:i:2	XO:i:0	XG:i:0	NM:i:2	MD:Z:8A48A18	YT:Z:UU	YA:i:1	YM:i:1	YR:i:4	YL:i:6
ST-J00101:167:HFWTMBBXY:6:1108:14154:10159	0	tRNA-Trp-CCA-21	21	1	76M	*	0	0	GGACCCATAGCACAACTGGTAGTGCAACGGACTCCAAATCCGCAGGTTGGGCGTTCAGGTCGCTCTGGGTTCACCA	JJJJJJJJJJJJJJJJJJJJJ>JJJJJJJJJJJJJJJJJJJJJJJ>JJJJ>JJJJJJJJJJJJJJJJJJJJJJJJJ	AS:i:-6	XS:i:-6	XN:i:0	XM:i:1	XO:i:0	XG:i:0	NM:i:1	MD:Z:57A18	YT:Z:UU	YA:i:1	YM:i:1	YR:i:4	YL:i:6
ST-J00101:167:HFWTMBBXY:6:1108:15158:10176	256	tRNA-Trp-CCA-21	21	1	76M	*	0	0	GGACCCATTGCACAACTGGTAGTGCAACGGACTCCAAATCCGCAGGTTGGGCGTTCAGGTCGCTCTGGGTTCACCA	JJJJJJJJJJJJJJJJJJJJJJJJJJJJJJJJ>JJJJJJJJJJJJJJ>>JJJJJ>JJJJJJJJJJJJJJJJJJJJJ	AS:i:-12	XS:i:-12	XN:i:0	XM:i:2	XO:i:0	XG:i:0	NM:i:2	MD:Z:8A48A18	YT:Z:UU	YA:i:1	YM:i:1	YR:i:4	YL:i:6
ST-J00101:167:HFWTMBBXY:6:1108:15869:10176	0	tRNA-Trp-CCA-21	21	1	76M	*	0	0	GGACCCATTGCACAACTGGTAGTGCAACGGACTCCAAATCCGCAGGTTGGGCGTTCAGGTCGCTCTGGGTTCACCA	JJJJJJJJJJJJJJJJJJJJJJJJJJJJJJJJJJJJJJJJJ>JJJJJJJ>JJJJJJJJJJJJJJJJJJJJJJJJJJ	AS:i:-12	XS:i:-12	XN:i:0	XM:i:2	XO:i:0	XG:i:0	NM:i:2	MD:Z:8A48A18	YT:Z:UU	YA:i:1	YM:i:1	YR:i:4	YL:i:6
ST-J00101:167:HFWTMBBXY:6:1108:30421:9860	0	tRNA-Trp-CCA-21	21	1	76M	*	0	0	GGACCCATGGCACAACTGGTAGTGCAACGGACTCCAAATCCGCAGGTTGGGCGTTCAGGTCGCTCTGGGTTCACCA	JJJJJJJJJJJJJJJJJJJJJJJJJJJJJJJJJJJJJJJJJJJJJJJJJJJJJJJJJJJJJJJJJJJJJJJJJJJJ	AS:i:-12	XS:i:-12	XN:i:0	XM:i:2	XO:i:0	XG:i:0	NM:i:2	MD:Z:8A48A18	YT:Z:UU	YA:i:1	YM:i:1	YR:i:4	YL:i:6
ST-J00101:167:HFWTMBBXY:6:1108:7740:9913	256	tRNA-Trp-CCA-21	21	1	76M	*	0	0	GGACCCATGGCACAACTGGTAGTGCAACGGACTCCAAATCCGCAGGTTGGGCGTTCAGGTCGCTCTGGGTTCACCA	JJJJJJJJIJJJJJJJJJJJJJJJJJJJJ>JJ>JJJJJJJJJJJJ>JJJJJJJJJJJJJJJJJJJJJJJJJJJJJJ	AS:i:-12	XS:i:-12	XN:i:0	XM:i:2	XO:i:0	XG:i:0	NM:i:2	MD:Z:8A48A18	YT:Z:UU	YA:i:1	YM:i:1	YR:i:4	YL:i:6
ST-J00101:167:HFWTMBBXY:6:1108:9973:9913	256	tRNA-Trp-CCA-21	21	1	76M	*	0	0	GGACCCATGGCACAACTGGTAGTGCAACGGACTCCAAATCCGCAGGTTGGGCGTTCAAGTCGCTCTGGGTTCACCA	JJJJJJJJJJJJJJJJJJJJJJJJJJJJJJJJJJJJJJIJJJJJJJJJJJJJJJJJJJJJJJJJJJJJJJJJJJJJ	AS:i:-6	XS:i:-6	XN:i:0	XM:i:1	XO:i:0	XG:i:0	NM:i:1	MD:Z:8A67	YT:Z:UU	YA:i:1	YM:i:1	YR:i:4	YL:i:6
ST-J00101:167:HFWTMBBXY:6:1108:5771:10229	0	tRNA-Trp-CCA-21	21	1	76M	*	0	0	GGACCCATAGCACAACTGGTAGTGCAACGGACTCCAAATCCGCAGGTTGGGCGTTCAGGTCGCTCTGGGTTCACCA	JJJJJJJJJJJJJJJJJJJJJJJJJJJJJJJJJJJJJJJJJJJJJJJJJJJJJJJJJJJJJJJJJJJJJJJJJJJJ	AS:i:-6	XS:i:-6	XN:i:0	XM:i:1	XO:i:0	XG:i:0	NM:i:1	MD:Z:57A18	YT:Z:UU	YA:i:1	YM:i:1	YR:i:4	YL:i:6
ST-J00101:167:HFWTMBBXY:6:1108:21389:10985	256	tRNA-Trp-CCA-21	21	1	76M	*	0	0	GGACCCATTGCACAACTGGTAGTGCAACGGACTCCAAATCCGCAGGTTGGGCGTTCAGGTCGCTCTGGGTTCACCA	JJJJJJJJJJJJJJJJJJJJJJJJJJJJJJJJJJJJJJJJJJJJJJJJJJJJJJJJJJJJJJJJJJJJJJJJJJJJ	AS:i:-12	XS:i:-12	XN:i:0	XM:i:2	XO:i:0	XG:i:0	NM:i:2	MD:Z:8A48A18	YT:Z:UU	YA:i:1	YM:i:1	YR:i:4	YL:i:6
ST-J00101:167:HFWTMBBXY:6:1108:3701:11003	256	tRNA-Trp-CCA-21	21	1	76M	*	0	0	GGACCCATTGCACAACTGGTAGTGCAACGGACTCCAAATCCGCAGGTTGGGCGTTCAGGTCGCTCTGGGTTCACCA	JJJJJJJJJJJJJJJJJJJJJJJJJJJJJJJJJJJJJJJJJJJJJJJJJJJJJJJJJJJJJJJJJJJJJJJJJJJJ	AS:i:-12	XS:i:-12	XN:i:0	XM:i:2	XO:i:0	XG:i:0	NM:i:2	MD:Z:8A48A18	YT:Z:UU	YA:i:1	YM:i:1	YR:i:4	YL:i:6
ST-J00101:167:HFWTMBBXY:6:1108:32380:7697	256	tRNA-Trp-CCA-21	21	1	76M	*	0	0	GGACCCATGGCACAACTGGTAGTGCAACGGACTCCAAATCCGCAGGTTGGGCGTTCAGGTCGCTCTGGGTTCACCA	JJJJ::FIJJJJJJI?JJJJ:5B0<:DJ><D+FIJJJG0D5AJJDFJ?G:JJFJ<JJJJJJJJD?<DIA<II<JJJ	AS:i:-12	XS:i:-12	XN:i:0	XM:i:2	XO:i:0	XG:i:0	NM:i:2	MD:Z:8A48A18	YT:Z:UU	YA:i:1	YM:i:1	YR:i:4	YL:i:6
ST-J00101:167:HFWTMBBXY:6:1108:32471:7890	256	tRNA-Trp-CCA-21	21	0	76M	*	0	0	GGACCCATGGCACAACTGGTAGTGCAACNGACTCCAAATCCGCAGGTTGGGCGTTCAGGTCGCTCTGGGTTCACCA	JAJJDJBDJJJJJJJGJJJJJJJJJJJD!JJD:0JJJJF>I:<F0<JG?F:JA:J:JJD:JJID:J?JJIJJJJJJ	AS:i:-17	XS:i:-17	XN:i:0	XM:i:3	XO:i:0	XG:i:0	NM:i:3	MD:Z:8A19G28A18	YT:Z:UU	YA:i:1	YM:i:1	YR:i:4	YL:i:6
ST-J00101:167:HFWTMBBXY:6:1108:1681:10528	256	tRNA-Trp-CCA-21	21	1	76M	*	0	0	GGACCCATCGCACAACTGGTAGTGCAACGGACTCCAAATCCGCAGGTTGGGCGTTCAGGTCGCTCTGGGTTCACCA	JJJJJJJJJJJJJJJJJJJJJJJJJJJJJIJJJJGJJJJJJJJJJJJJJJJJJJJJJJJJJJJJJJJJJJJJJJJJ	AS:i:-12	XS:i:-12	XN:i:0	XM:i:2	XO:i:0	XG:i:0	NM:i:2	MD:Z:8A48A18	YT:Z:UU	YA:i:1	YM:i:1	YR:i:4	YL:i:6
ST-J00101:167:HFWTMBBXY:6:1108:20983:10528	256	tRNA-Trp-CCA-21	21	1	76M	*	0	0	GGACCCATGGCACAACTGGTAGTGCAACGGACTCCAAATCCGCAGGTTGGGCGTTCAGGTCGCTCTGGGTTCACCA	JJJJJJJJJJJJJJJJJJJJJJJJJJJJJJJJJJJJJJJJJJJJJJJJJJJJJJ>JJJJJJJJJJJJJJJJJJJJJ	AS:i:-12	XS:i:-12	XN:i:0	XM:i:2	XO:i:0	XG:i:0	NM:i:2	MD:Z:8A48A18	YT:Z:UU	YA:i:1	YM:i:1	YR:i:4	YL:i:6
ST-J00101:167:HFWTMBBXY:6:1108:9272:10598	0	tRNA-Trp-CCA-21	21	1	76M	*	0	0	GGACCCATTGCACAACTGGTAGTGCAACGGACTCCAAATCCGCAGGTTGGGCGTTCAGGTCGCTCTGGGTTCACCA	JJJJJJJJJJJJJJJJJJJJJJJJJJJJJJJJJJJJJJJJJJJJJJJJJJJJJJJJJJJJJJJJJJJJJJJJJJJJ	AS:i:-12	XS:i:-12	XN:i:0	XM:i:2	XO:i:0	XG:i:0	NM:i:2	MD:Z:8A48A18	YT:Z:UU	YA:i:1	YM:i:1	YR:i:4	YL:i:6
ST-J00101:167:HFWTMBBXY:6:1108:12033:10422	256	tRNA-Trp-CCA-21	21	1	76M	*	0	0	GGACCCATTGCACAACTGGTAGTGCAACGGACTCCAAATCCGCAGGTTGGGCGTTCAGGTCGCTCTGGGTTCACCA	JJJJJJJJJJJJJJJJJJJ>JJJJJJJJJJJJ>JJJJJJJJJJJJJJJJJJJJJ>JJJJJJJJJJJJJJJJJJJJJ	AS:i:-12	XS:i:-12	XN:i:0	XM:i:2	XO:i:0	XG:i:0	NM:i:2	MD:Z:8A48A18	YT:Z:UU	YA:i:1	YM:i:1	YR:i:4	YL:i:6
ST-J00101:167:HFWTMBBXY:6:1108:12053:10422	256	tRNA-Trp-CCA-21	21	1	76M	*	0	0	GGACCCATTGCACAACTGGTAGTGCAACGGACTCCAAATCCGCAGGTTGGGCGTTCAGGTCGCTCTGGGTTCACCA	JJJJJJJJJJJJJJJJJJJJJJJJJJJJJ>JJJJJJJJJJJJJJJJJJJJJJJJJJJJJJJJJJJJJJJJJJJJJJ	AS:i:-12	XS:i:-12	XN:i:0	XM:i:2	XO:i:0	XG:i:0	NM:i:2	MD:Z:8A48A18	YT:Z:UU	YA:i:1	YM:i:1	YR:i:4	YL:i:6
ST-J00101:167:HFWTMBBXY:6:1108:20588:10440	0	tRNA-Trp-CCA-21	21	1	76M	*	0	0	GGACCCATGGCACAACTGGTAGTGCAACGGACTCCAAATCCGCAGGTTGGGCGTTCAGGTCGCTCTGGGTTCACCA	JJJJJJJJJJJJJJJJJJJJJJJJJJJJJJJJJJJJJJJJJJJJJJJJJJ>JJ>JJJJJJJJJJJJJJJJJJJJJJ	AS:i:-12	XS:i:-12	XN:i:0	XM:i:2	XO:i:0	XG:i:0	NM:i:2	MD:Z:8A48A18	YT:Z:UU	YA:i:1	YM:i:1	YR:i:4	YL:i:6
ST-J00101:167:HFWTMBBXY:6:1108:22739:11319	256	tRNA-Trp-CCA-21	21	1	76M	*	0	0	GGACCCATTGCACAACTGGTAGTGCAACGGACTCCAAATCCGCAGGTTGGGCGTTCAGGTCGCTCTGGGTTCACCA	JJJJJJJJJJJJJJJJJJJJJJJJJJJJJJJJJJJJJJJJJJJJJJJJJJJJJJJJJJJJJJJJJJJJJJJJJJJJ	AS:i:-12	XS:i:-12	XN:i:0	XM:i:2	XO:i:0	XG:i:0	NM:i:2	MD:Z:8A48A18	YT:Z:UU	YA:i:1	YM:i:1	YR:i:4	YL:i:6
ST-J00101:167:HFWTMBBXY:6:1108:13291:11337	256	tRNA-Trp-CCA-21	21	1	76M	*	0	0	GGACCCATTGCACAACTGGTAGTGCAACGGACTCCAAATCCGCAGGTTGGGCGTTCAGGTCGCTCTGGGTTCACCA	JJJJJJJJJJJJJJJJJJJJJJJJJJJJJJJJJJJJJJJJJJJJJJJJJJJJJJJJJJJJJJJJJJJJJJJJJJJJ	AS:i:-12	XS:i:-12	XN:i:0	XM:i:2	XO:i:0	XG:i:0	NM:i:2	MD:Z:8A48A18	YT:Z:UU	YA:i:1	YM:i:1	YR:i:4	YL:i:6
ST-J00101:167:HFWTMBBXY:6:1108:22485:11337	256	tRNA-Trp-CCA-21	21	1	76M	*	0	0	GGACCCATGGCACAACTGGTAGTGCAACGGACTCCAAATCCGCAGGTTGGGCGTTCAGGTCGCTCTGGGTTCACCA	JJJJJJJJJJJJJJJJJJJJJJJJJJJJJJJJJJJJJJJJJJJJJJJJJJJJJJJJJJJJJJJJJJJJJJJJJJJJ	AS:i:-12	XS:i:-12	XN:i:0	XM:i:2	XO:i:0	XG:i:0	NM:i:2	MD:Z:8A48A18	YT:Z:UU	YA:i:1	YM:i:1	YR:i:4	YL:i:6
ST-J00101:167:HFWTMBBXY:6:1108:31497:10774	256	tRNA-Trp-CCA-21	21	1	76M	*	0	0	GGACCCATGGCACAACTGGTAGTGCAACGGACTCCAAATCCGCAGGTTGGGCGTTCAGGTCGCTCTGGGTTCACCA	JJJJJJJJJJJJJJJJJJJJJJJJJJJJJJJJJJJJJJIFJJJJJJJJIJJJJJJJJDJJJJJJJJJJJJJJJJJJ	AS:i:-12	XS:i:-12	XN:i:0	XM:i:2	XO:i:0	XG:i:0	NM:i:2	MD:Z:8A48A18	YT:Z:UU	YA:i:1	YM:i:1	YR:i:4	YL:i:6
ST-J00101:167:HFWTMBBXY:6:1108:7263:8805	256	tRNA-Trp-CCA-21	21	1	76M	*	0	0	GGACCCATAGCACAACTGGTAGTGCAACGGACTCCAAATCCGCAGGTTGGGCGTTCAGGTCGCTCTGGGTTCACCA	JJJJJJJJJJJJJJJJJJJJJJJJJJJJJJJJJJJJJJIJJJIJJJJJJJJJJJJJJJJJJJJJJJJJJJJJJJJJ	AS:i:-6	XS:i:-6	XN:i:0	XM:i:1	XO:i:0	XG:i:0	NM:i:1	MD:Z:57A18	YT:Z:UU	YA:i:1	YM:i:1	YR:i:4	YL:i:6
ST-J00101:167:HFWTMBBXY:6:1108:21328:8840	256	tRNA-Trp-CCA-21	21	1	76M	*	0	0	GGACCCATAGCACAACTGGTAGTGCAACGGACTCCAAATCCGCAGGTTGGGCGTTCAGGTCGCTCTGGGTTCACCA	JJJJJJJJJJJJJJJJJJJJJJJJJJJJJ>JJJJJJJJJJJJJJ>JJJJJ>JJJJJJJ>JJJJJJJJJJJJJJJJJ	AS:i:-6	XS:i:-6	XN:i:0	XM:i:1	XO:i:0	XG:i:0	NM:i:1	MD:Z:57A18	YT:Z:UU	YA:i:1	YM:i:1	YR:i:4	YL:i:6
ST-J00101:167:HFWTMBBXY:6:1108:10094:11143	256	tRNA-Trp-CCA-21	21	1	76M	*	0	0	GGACCCATAGCACAACTGGTAGTGCAACGGACTCCAAATCCGCAGGTTGGGCGTTCAGGTCGCTCTGGGTTCACCA	JJJJJJJJJJJJJJJJJJJJJJJJJJJJJJJJJJJJJJJJJJJJJJJJJJJJJJJJJJJJJJJJJJJJJJJJJJJJ	AS:i:-6	XS:i:-6	XN:i:0	XM:i:1	XO:i:0	XG:i:0	NM:i:1	MD:Z:57A18	YT:Z:UU	YA:i:1	YM:i:1	YR:i:4	YL:i:6
ST-J00101:167:HFWTMBBXY:6:1108:17553:11161	256	tRNA-Trp-CCA-21	21	1	76M	*	0	0	GGACCCATAGCACAACTGGTAGTGCAACGGACTCCAAATCCGCAGGTTGGGCGTTCAGGTCGCTCTGGGTTCACCA	JJJJJJJJJJJJJJJJJJJJJJJJJJJJJJJJJJJJJJJJJJJJJJJJJJJIJJJJJJJJJJJJJJJJJJJJJJJJ	AS:i:-6	XS:i:-6	XN:i:0	XM:i:1	XO:i:0	XG:i:0	NM:i:1	MD:Z:57A18	YT:Z:UU	YA:i:1	YM:i:1	YR:i:4	YL:i:6
ST-J00101:167:HFWTMBBXY:6:1108:32268:11161	256	tRNA-Trp-CCA-21	21	0	76M	*	0	0	GGACCCATGGCACAACTGGTAGTGCAACGGACTCCAAATCCGCAGGTTGGGCGTTCAGGTCGCTNTGGGTTCACCA	JJJJJJJJIJJJJJAJJJFJJJJJJJ5IIJJJJ>IJJDAJJG<DJJIJJJJJJJJJJJJIJJJI!JGJJJJJJJJJ	AS:i:-17	XS:i:-17	XN:i:0	XM:i:3	XO:i:0	XG:i:0	NM:i:3	MD:Z:8A48A6C11	YT:Z:UU	YA:i:1	YM:i:1	YR:i:4	YL:i:6
ST-J00101:167:HFWTMBBXY:6:1108:14783:11108	256	tRNA-Trp-CCA-21	21	1	76M	*	0	0	GGACCCATTGCACAACTGGTAGTGCAACGGACTCCAAATCCGCAGGTTGGGCGTTCAGGTCGCTCTGGGTTCACCA	JJJJJJJJJJJJJJJJJJJJJJJJJJJJJJJJJJJJJJJJJJJJJJJJJJJJJJJJJJJJJJJJJJJJJJJJJJJJ	AS:i:-12	XS:i:-12	XN:i:0	XM:i:2	XO:i:0	XG:i:0	NM:i:2	MD:Z:8A48A18	YT:Z:UU	YA:i:1	YM:i:1	YR:i:4	YL:i:6
ST-J00101:167:HFWTMBBXY:6:1108:24566:11108	256	tRNA-Trp-CCA-21	21	1	76M	*	0	0	GGACCCATAGCACAACTGGTAGTGCAACGGACTCCAAATCCGCAGGTTGGGCGTTCAGGTCGCTCTGGGTTCACCA	JJJJJJJJJJJJJJJJJJJJJJJJJJJJJJJJJJJJJJJJJJJJJJJJJJJJJJJJJJJJJJJJJJJJJJJJJJJJ	AS:i:-6	XS:i:-6	XN:i:0	XM:i:1	XO:i:0	XG:i:0	NM:i:1	MD:Z:57A18	YT:Z:UU	YA:i:1	YM:i:1	YR:i:4	YL:i:6
ST-J00101:167:HFWTMBBXY:6:1108:4371:11143	0	tRNA-Trp-CCA-21	21	1	76M	*	0	0	GGACCCATAGCACAACTGGTAGTGCAACGGACTCCAAATCCGCAGGTTGGGCGTTCAGGTCGCTCTGGGTTCACCA	JJJJJJJJJJJJJJJJJJJJJJJJJJJJJJJJJJJJJJJBJJJJJJJJJJJJJJJJJJJJJJJJJJJJJJJJJJJJ	AS:i:-6	XS:i:-6	XN:i:0	XM:i:1	XO:i:0	XG:i:0	NM:i:1	MD:Z:57A18	YT:Z:UU	YA:i:1	YM:i:1	YR:i:4	YL:i:6
ST-J00101:167:HFWTMBBXY:6:1108:24576:10282	256	tRNA-Trp-CCA-21	21	1	76M	*	0	0	GGACCCATTGCACAACTGGTAGTGCAACGGACTCCAAATCCGCAGGTTGGGCGTTCATGTCGCTCTGGGTTCACCA	JJJJJJJJJJJJJJJJJJJJJJJJJJJJJJJJ>JJJJJJJJJJJJJJJJJJJJJJJJJJJJJJJJJJJJJJJJJJJ	AS:i:-12	XS:i:-12	XN:i:0	XM:i:2	XO:i:0	XG:i:0	NM:i:2	MD:Z:8A48A18	YT:Z:UU	YA:i:1	YM:i:1	YR:i:4	YL:i:6
ST-J00101:167:HFWTMBBXY:6:1108:32116:10018	256	tRNA-Trp-CCA-21	21	1	76M	*	0	0	GGACCCATTGCACAACTGGTAGTGCAACGGACTCCAAATCCGCAGGTTGGGCGTTCAGGTCGCTCTGGGTTCACCA	JJJJJJJJJJJJJJJJJIJJIJJJJJ::IJJ:JJ>JIJBJ:JJJJJJJJJ?JJJJJIGJJJJJJJGGJJJJJJJJJ	AS:i:-12	XS:i:-12	XN:i:0	XM:i:2	XO:i:0	XG:i:0	NM:i:2	MD:Z:8A48A18	YT:Z:UU	YA:i:1	YM:i:1	YR:i:4	YL:i:6
ST-J00101:167:HFWTMBBXY:6:1108:28107:8875	0	tRNA-Trp-CCA-21	21	1	76M	*	0	0	GGACCCATGGCACAACTGGTAGTGCAACGGACTCCAAATCCGCAGGTTGGGCGTTCAGGTCGCTCTGGGTTCACCA	JJJJJJJJJJJJJJJJJJJJJJJJJJJJJJJJJJJJJJJJJJJJJJJJJJJJJJJJJ>JJJJJJJJJJJJJJJJJJ	AS:i:-12	XS:i:-12	XN:i:0	XM:i:2	XO:i:0	XG:i:0	NM:i:2	MD:Z:8A48A18	YT:Z:UU	YA:i:1	YM:i:1	YR:i:4	YL:i:6
ST-J00101:167:HFWTMBBXY:6:1108:10094:8893	256	tRNA-Trp-CCA-21	21	1	76M	*	0	0	GGACCCATGGCACAACTGGTAGTGCAACGGACTCCAAATCCGCAGGTTGGGCGTTCAGGTCGCTCTGGGTTCACCA	JJJJJJJJJJJJJJJJJ>JJJJJJJJJJJJJJ>JJJJJJJJJJJ>JJJJJJJJJ>JJJJJJJJJJJJJJJJJJJJJ	AS:i:-12	XS:i:-12	XN:i:0	XM:i:2	XO:i:0	XG:i:0	NM:i:2	MD:Z:8A48A18	YT:Z:UU	YA:i:1	YM:i:1	YR:i:4	YL:i:6
ST-J00101:167:HFWTMBBXY:6:1108:22069:8893	256	tRNA-Trp-CCA-21	21	1	76M	*	0	0	GGACCCATGGCACAACTGGTAGTGCAACGGACTCCAAATCCGCAGGTTGGGCGTTCAGGTCGCTCTGGGTTCACCA	JJJJJJJJJJJJJJJJJJJJJJJJJJJJJJJJJJJJJJJJJJJJ>JJJJJJJ>J>JJJJJJJJJJJJJJJJJJJJJ	AS:i:-12	XS:i:-12	XN:i:0	XM:i:2	XO:i:0	XG:i:0	NM:i:2	MD:Z:8A48A18	YT:Z:UU	YA:i:1	YM:i:1	YR:i:4	YL:i:6
ST-J00101:167:HFWTMBBXY:6:1108:9059:11354	256	tRNA-Trp-CCA-21	21	1	76M	*	0	0	GGACCCATAGCACAACTGGTAGTGCAACGGACTCCAAATCCGCAGGTTGGGCGTTCAGGTCGCTCTGGGTTCACCA	JJJJJJJJJJJJJJJJJJJJJJJJJJJJJJJJJJJJJJJJJJJJJJJJJJJJJJJJJJJJJJJJJJJJJJJJJJJJ	AS:i:-6	XS:i:-6	XN:i:0	XM:i:1	XO:i:0	XG:i:0	NM:i:1	MD:Z:57A18	YT:Z:UU	YA:i:1	YM:i:1	YR:i:4	YL:i:6
ST-J00101:167:HFWTMBBXY:6:1108:15148:10370	0	tRNA-Trp-CCA-21	21	1	76M	*	0	0	GGACCCATAGCACAACTGGTAGTGCAACGGACTCCAAATCCGCAGGTTGGGCGTTCAGGTCGCTCTGGGTTCACCA	JJJJJJJJJJJJJJJJJJJJJJJJJJJJJJJJJJJJJJJJJJJJJJJJJJJJJJJJJJJJJJJJJJJJJJJJJJJJ	AS:i:-6	XS:i:-6	XN:i:0	XM:i:1	XO:i:0	XG:i:0	NM:i:1	MD:Z:57A18	YT:Z:UU	YA:i:1	YM:i:1	YR:i:4	YL:i:6
ST-J00101:167:HFWTMBBXY:6:1108:21805:10370	256	tRNA-Trp-CCA-21	21	0	76M	*	0	0	GGACCCATTGCACAACTGGCAGTGCAACGGACTCCAAATCCGCAGGTTGGGCGTTCAGGTCGCTCTGGGTTCACCA	JJJJJJJJJJJJJJJJJJJJJJJJJJJJJJJJJJJJJJJJJJJJJJJJJJJJJJJJJJJJJJJJJJJJJJJJJJJJ	AS:i:-18	XS:i:-18	XN:i:0	XM:i:3	XO:i:0	XG:i:0	NM:i:3	MD:Z:8A10T37A18	YT:Z:UU	YA:i:1	YM:i:1	YR:i:4	YL:i:6
ST-J00101:167:HFWTMBBXY:6:1108:31314:11477	256	tRNA-Trp-CCA-21	21	0	76M	*	0	0	GGACCCATTGCACAACTGGTAGTGCANCGGACTCCAAATCCGCAGGTTGGGCGTTCAGGTCGCTCTGGGTTCACCA	JJJJJAJJJJJJJJJJJJJJJJJJJJ!DFA0JJJJ:DJJJJJJJDJJJJJJIIJJJJJJJJJJJJJJJJJJDJJJJ	AS:i:-17	XS:i:-17	XN:i:0	XM:i:3	XO:i:0	XG:i:0	NM:i:3	MD:Z:8A17A30A18	YT:Z:UU	YA:i:1	YM:i:1	YR:i:4	YL:i:6
ST-J00101:167:HFWTMBBXY:6:1108:6431:11618	256	tRNA-Trp-CCA-21	21	1	76M	*	0	0	GGACCCATTGCACAACTGGTAGTGCAACGGACTCCAAATCCGCAGGTTGGGCGTTCAGGTCGCTCTGGGTTCACCA	JJJJJJJJJJJJJJJJJJJ4JJJJJJJJJJJJJJIJJJJJJJJJJJJJJ>JJJJJIJJJ>JJ:JJJJ>JJJJJJJJ	AS:i:-12	XS:i:-12	XN:i:0	XM:i:2	XO:i:0	XG:i:0	NM:i:2	MD:Z:8A48A18	YT:Z:UU	YA:i:1	YM:i:1	YR:i:4	YL:i:6
ST-J00101:167:HFWTMBBXY:6:1108:22952:11196	256	tRNA-Trp-CCA-21	21	0	7M3D66M	*	0	0	GGACCCACACAACTGGTAGTGCAACGGACTCCAAATCCGCAGGTTGGGCGTTCAGGTCGCTCTGGGTTCACCA	JJJJJJJJJJJJJJJJJJJJJJJJJJJJJJJJJJJJJJJJJJJJJJJJJJJJJJJJJJJJJJJJJJJJJJJJJ	AS:i:-20	XS:i:-20	XN:i:0	XM:i:1	XO:i:1	XG:i:3	NM:i:4	MD:Z:7^TAG47A18	YT:Z:UU	YA:i:1	YM:i:1	YR:i:4	YL:i:6
ST-J00101:167:HFWTMBBXY:6:1108:21095:11214	256	tRNA-Trp-CCA-21	21	1	76M	*	0	0	GGACCCATTGCACAACTGGTAGTGCAACGGACTCCAAATCCGCAGGTTGGGCGTTCAGGTCGCTCTGGGTTCACCA	JJJJJJJJJJJJJJJJJJJJJJJJJJJJJJJJJJJJJJJJJJJJJJJJJJJJJJJJJJJJJJJJJJJJJJJJJJJJ	AS:i:-12	XS:i:-12	XN:i:0	XM:i:2	XO:i:0	XG:i:0	NM:i:2	MD:Z:8A48A18	YT:Z:UU	YA:i:1	YM:i:1	YR:i:4	YL:i:6
ST-J00101:167:HFWTMBBXY:6:1108:1296:11231	256	tRNA-Trp-CCA-21	21	1	76M	*	0	0	GGACCCATGGCACAACTGGTAGTGCAACGGACTCCAAATCCGCAGGTTGGGCGTTCAGGTCGCTCTGGGTTCACCA	JJJJJJJJJJJJJJJJJJJJJJJJJI??IJ?JJGJFJ0JJJJJ>JJJ?IJFGJJJJJJJJJJJJJJJJJJJJJJJJ	AS:i:-12	XS:i:-12	XN:i:0	XM:i:2	XO:i:0	XG:i:0	NM:i:2	MD:Z:8A48A18	YT:Z:UU	YA:i:1	YM:i:1	YR:i:4	YL:i:6
ST-J00101:167:HFWTMBBXY:6:1108:23723:11231	256	tRNA-Trp-CCA-21	21	1	76M	*	0	0	GGACCCATTGCACAACTGGTAGTGCAACGGACTCCAAATCCGCAGGTTGGGCGTTCATGTCGCTCTGGGTTCACCA	JJJJJJJJJJJJJJJJJJJJJJJJJJJJJJJJJJJJJJJJJJJJJJJJJJJJJJJJJJJJJJJJJJJJJJJJJJJJ	AS:i:-12	XS:i:-12	XN:i:0	XM:i:2	XO:i:0	XG:i:0	NM:i:2	MD:Z:8A48A18	YT:Z:UU	YA:i:1	YM:i:1	YR:i:4	YL:i:6
ST-J00101:167:HFWTMBBXY:6:1108:16681:8594	256	tRNA-Trp-CCA-21	21	1	76M	*	0	0	GGACCCATGGCACAACTGGTAGTGCAACGGACTCCAAATCCGCAGGTTGGGCGTTCAGGTCGCTCTGGGTTCACCA	JJJJJJJJJJJJJJJJJJJ>JJJJJJJJJJJJ>JJJJJJJJJJJJJJJJJ>JJJ>JJJJJJJJJJJJJ>JJJJJJJ	AS:i:-12	XS:i:-12	XN:i:0	XM:i:2	XO:i:0	XG:i:0	NM:i:2	MD:Z:8A48A18	YT:Z:UU	YA:i:1	YM:i:1	YR:i:4	YL:i:6
ST-J00101:167:HFWTMBBXY:6:1108:21328:8594	256	tRNA-Trp-CCA-21	21	1	76M	*	0	0	GGACCCATGGCACAACTGGTAGTGCAACGGACTCCAAATCCGCAGGTTGGGCGTTCAGGTCGCTCTGGGTTCACCA	JJJJJJJJGJJJJJJJJJJJJJJJJJJJJJJJJJJJJJJJJJJJ>JJJJJ>JJJ>JJJJJJJJJJJJJJJJJJJJJ	AS:i:-12	XS:i:-12	XN:i:0	XM:i:2	XO:i:0	XG:i:0	NM:i:2	MD:Z:8A48A18	YT:Z:UU	YA:i:1	YM:i:1	YR:i:4	YL:i:6
ST-J00101:167:HFWTMBBXY:6:1108:4340:8629	256	tRNA-Trp-CCA-21	21	1	76M	*	0	0	GGACCCATGGCACAACTGGTAGTGCAACGGACTCCAAATCCGCAGGTTGGGCGTTCAGGTCGCTCTGGGTTCACCA	JJJJJIJJJJJJJJJJJ>JJJJJJJJJIIJJ>JIJJJJ>JJJJJJJJJJJJJJJ>JJJJJJJJJJJJJJ>JJJJJJ	AS:i:-12	XS:i:-12	XN:i:0	XM:i:2	XO:i:0	XG:i:0	NM:i:2	MD:Z:8A48A18	YT:Z:UU	YA:i:1	YM:i:1	YR:i:4	YL:i:6
ST-J00101:167:HFWTMBBXY:6:1108:32634:10317	0	tRNA-Trp-CCA-21	21	1	76M	*	0	0	GGACCCATGGCACAACTGGTAGTGCAACGGACTCCAAATCCGCAGGTTGGGCGTTCAGGTCGCTCTGGGTTCACCA	JJJJJJJJJJJJJJJJJJJJIJJJJJJDJJGJJJJJJJJJGJJAJJJJJJJJJJJJJJJJJJDJJJJJJJJIJJJJ	AS:i:-12	XS:i:-12	XN:i:0	XM:i:2	XO:i:0	XG:i:0	NM:i:2	MD:Z:8A48A18	YT:Z:UU	YA:i:1	YM:i:1	YR:i:4	YL:i:6
ST-J00101:167:HFWTMBBXY:6:1108:13443:10335	256	tRNA-Trp-CCA-21	21	1	76M	*	0	0	GGACCCATAGCACAACTGGTAGTGCAACGGACTCCAAATCCGCAGGTTGGGCGTTCAGGTCGCTCTGGGTTCACCA	JJJJJJJJJJJJJJJJJJJJJJJJJJJJJJJJJJJJJJJIDJJJJJJJJJJJJJJJJJJJJJJJJJJJJJJJJJJJ	AS:i:-6	XS:i:-6	XN:i:0	XM:i:1	XO:i:0	XG:i:0	NM:i:1	MD:Z:57A18	YT:Z:UU	YA:i:1	YM:i:1	YR:i:4	YL:i:6
ST-J00101:167:HFWTMBBXY:6:1108:8653:11284	256	tRNA-Trp-CCA-21	21	1	76M	*	0	0	GGACCCATTGCACAACTGGTAGTGCAACGGACTCCAAATCCGCAGGTTGGGCGTTCAGGTCGCTCTGGGTTCACCA	JJJJJJJJJJJJJJJJJJJJJJJJJJJJJJJJJJJJJJJJJJJJJJJJJJJJJJJJJJJJJJJJJJJJJJJJJJJJ	AS:i:-12	XS:i:-12	XN:i:0	XM:i:2	XO:i:0	XG:i:0	NM:i:2	MD:Z:8A48A18	YT:Z:UU	YA:i:1	YM:i:1	YR:i:4	YL:i:6
ST-J00101:167:HFWTMBBXY:6:1108:4746:10633	256	tRNA-Trp-CCA-21	21	0	76M	*	0	0	CGACCCATTGCACAACTGGTAGTGCAACGGACTCCAAATCCGCAGGTTGGGCGTTCAGGTCGCTCTGGGTTCACCA	JJJJJJJJJJJJJJJJJJJJJJJJJJJJJJJJJJJJJJJJJJJJJJJJJJJJJJJJJJJJJJIJJJJJJJJJJJJJ	AS:i:-18	XS:i:-18	XN:i:0	XM:i:3	XO:i:0	XG:i:0	NM:i:3	MD:Z:0G7A48A18	YT:Z:UU	YA:i:1	YM:i:1	YR:i:4	YL:i:6
ST-J00101:167:HFWTMBBXY:6:1108:10450:10633	256	tRNA-Trp-CCA-21	21	1	76M	*	0	0	GGACCCATTGCACAACTGGTAGTGCAACGGACTCCAAATCCGCAGGTTGGGCGTTCAGGTCGCTCTGGGTTCACCA	JJJJJJJJJJJJJJJJJJJJJJJJJJJJJJJJJJJJJJJJJJJJJJJJJJJJJJJJJJJJJJJJJJJJJJJJJJJJ	AS:i:-12	XS:i:-12	XN:i:0	XM:i:2	XO:i:0	XG:i:0	NM:i:2	MD:Z:8A48A18	YT:Z:UU	YA:i:1	YM:i:1	YR:i:4	YL:i:6
ST-J00101:167:HFWTMBBXY:6:1108:2767:10651	0	tRNA-Trp-CCA-21	21	1	76M	*	0	0	GGACCCATTGCACAACTGGTAGTGCAACGGACTCCAAATCCGCAGGTTGGGCGTTCAGGTCGCTCTGGGTTCACCA	JJJJJJJJJJJJJJJJJJJJJJJJJJJJJJJJJJJJJJJJJJJJJJJJJJJJJJJJJJJJJJJJJJJJJJJJJJJJ	AS:i:-12	XS:i:-12	XN:i:0	XM:i:2	XO:i:0	XG:i:0	NM:i:2	MD:Z:8A48A18	YT:Z:UU	YA:i:1	YM:i:1	YR:i:4	YL:i:6
ST-J00101:167:HFWTMBBXY:6:1108:13626:10651	256	tRNA-Trp-CCA-21	21	1	76M	*	0	0	GGACCCATGGCACAACTGGTAGTGCAACGGACTCCAAATCCGCAGGTTGGGCGTTCAGGTCGCTCTGGGTTCACCA	JJJJJJJJJJJJJJJJJJJJJJJJJJJJJJJJJJJJJJJJJJJJJJJJJJJJJJJJJJJJJJJJJJJJJJJJJJJJ	AS:i:-12	XS:i:-12	XN:i:0	XM:i:2	XO:i:0	XG:i:0	NM:i:2	MD:Z:8A48A18	YT:Z:UU	YA:i:1	YM:i:1	YR:i:4	YL:i:6
ST-J00101:167:HFWTMBBXY:6:1108:15970:10669	0	tRNA-Trp-CCA-21	21	1	76M	*	0	0	GGACCCATTGCACAACTGGTAGTGCAACGGACTCCAAATCCGCAGGTTGGGCGTTCAGGTCGCTCTGGGTTCACCA	JJJJJJJJJJJJJJJJJJJJJJJJJJJJJJJJJJJJJJJJJJJJJJJJJJJJJJJJJJJJJJJJJJJJJJJJJJJJ	AS:i:-12	XS:i:-12	XN:i:0	XM:i:2	XO:i:0	XG:i:0	NM:i:2	MD:Z:8A48A18	YT:Z:UU	YA:i:1	YM:i:1	YR:i:4	YL:i:6
ST-J00101:167:HFWTMBBXY:6:1108:29894:11513	0	tRNA-Trp-CCA-21	21	1	76M	*	0	0	GGACCCATAGCACAACTGGTAGTGCAACGGACTCCAAATCCGCAGGTTGGGCGTTCAGGTCGCTCTGGGTTCACCA	JJJJJJJJJJJJJJJJJJJJJJJJJJJJJJJJJJJJJJJJJJJJJJJJJJJJJJJJJJJJJJJJJJJJJJJJJJJJ	AS:i:-6	XS:i:-6	XN:i:0	XM:i:1	XO:i:0	XG:i:0	NM:i:1	MD:Z:57A18	YT:Z:UU	YA:i:1	YM:i:1	YR:i:4	YL:i:6
ST-J00101:167:HFWTMBBXY:6:1108:3366:11548	256	tRNA-Trp-CCA-21	21	1	76M	*	0	0	GGACCCATGGCACAACTGGTAGTGCAACGGACTCCAAATCCGCAGGTTGGGCGTTCAGGTCGCTCTGGGTTCACCA	JJJJJJJJJJJJJJJJJJJJJJJJJJJJJJJJJJJJJJJJJJJJJJJJJJJJJJJJJJJJJJJJJJJJJJJJJJJJ	AS:i:-12	XS:i:-12	XN:i:0	XM:i:2	XO:i:0	XG:i:0	NM:i:2	MD:Z:8A48A18	YT:Z:UU	YA:i:1	YM:i:1	YR:i:4	YL:i:6
ST-J00101:167:HFWTMBBXY:6:1108:11414:10757	0	tRNA-Trp-CCA-21	21	1	76M	*	0	0	GGACCCATTGCACAACTGGTAGTGCAACGGACTCCAAATCCGCAGGTTGGGCGTTCAGGTCGCTCTGGGTTCACCA	JJJJJJJJJJJJJJJJJJJJJJJJJJJJJJJJJJJJJJJJJJJJJJJJJJJJJJJJJJJJJJJJJJJJJJJJJJJJ	AS:i:-12	XS:i:-12	XN:i:0	XM:i:2	XO:i:0	XG:i:0	NM:i:2	MD:Z:8A48A18	YT:Z:UU	YA:i:1	YM:i:1	YR:i:4	YL:i:6
ST-J00101:167:HFWTMBBXY:6:1108:24109:11688	256	tRNA-Trp-CCA-21	21	1	76M	*	0	0	GGACCCATGGCACAACTGGTAGTGCAACGGACTCCAAATCCGCAGGTTGGGCGTTCAGGTCGCTCTGGGTTCACCA	JJJJJJJJJJJJJJJJJJJJJJJJJJJJJJJJJJJJJJJJJJJJJJJJJJJJJJJJJJJJJJJJJJJJJJJJJJJJ	AS:i:-12	XS:i:-12	XN:i:0	XM:i:2	XO:i:0	XG:i:0	NM:i:2	MD:Z:8A48A18	YT:Z:UU	YA:i:1	YM:i:1	YR:i:4	YL:i:6
ST-J00101:167:HFWTMBBXY:6:1108:17665:11776	256	tRNA-Trp-CCA-21	21	1	76M	*	0	0	GGACCCATAGCACAACTGGTAGTGCAACGGACTCCAAATCCGCAGGTTGGGCGTTCAGGTCGCTCTGGGTTCACCA	JJJJJJJJJJJJJJJJJJJJJJJJJJJJJJJJJJJJJJJJJJJJJJJJJJJJJJJJJJJJJJJJJJJJJJJJJJJJ	AS:i:-6	XS:i:-6	XN:i:0	XM:i:1	XO:i:0	XG:i:0	NM:i:1	MD:Z:57A18	YT:Z:UU	YA:i:1	YM:i:1	YR:i:4	YL:i:6
ST-J00101:167:HFWTMBBXY:6:1108:21095:11776	256	tRNA-Trp-CCA-21	21	1	76M	*	0	0	GGACCCATTGCACAACTGGTAGTGCAACGGACTCCAAATCCGCAGGTTGGGCGTTCAAGTCGCTCTGGGTTCACCA	JJJJJJJJJJJJJJJJJJJJJJJJJJJJJJJJJJJJJJJJJJJJJJJJJJJJ>I>JJJJ>JJJJ>JJ>JJJDJJJJ	AS:i:-6	XS:i:-6	XN:i:0	XM:i:1	XO:i:0	XG:i:0	NM:i:1	MD:Z:8A67	YT:Z:UU	YA:i:1	YM:i:1	YR:i:4	YL:i:6
ST-J00101:167:HFWTMBBXY:6:1108:2392:11794	0	tRNA-Trp-CCA-21	21	1	76M	*	0	0	GGACCCATTGCACAACTGGTAGTGCAACGGACTCCAAATCCGCAGGTTGGGCGTTCAGGTCGCTCTGGGTTCACCA	JJJJJJJJJJJJJJJJJJJJJJJJJJJDJJJJJJJJJIJJIJJJJJJJJJJJJIJJJJJJJJJJJJJJJDJGJJJJ	AS:i:-12	XS:i:-12	XN:i:0	XM:i:2	XO:i:0	XG:i:0	NM:i:2	MD:Z:8A48A18	YT:Z:UU	YA:i:1	YM:i:1	YR:i:4	YL:i:6
ST-J00101:167:HFWTMBBXY:6:1108:31649:10827	0	tRNA-Trp-CCA-21	21	0	76M	*	0	0	GGACCCAGGGCACAACTGGTAGTGCAACGGACTCCAAATCCGCAGGTTGGGCGTTCATGTCGCTCTGGGTTCACCA	JJJJJJJJJJJJJJJJJJJJJJJJJJJJJJJJJJJJJJIJJJJJGJJJJJJJJJJJJJJJJJJJJJJJJJJJJJJJ	AS:i:-18	XS:i:-18	XN:i:0	XM:i:3	XO:i:0	XG:i:0	NM:i:3	MD:Z:7T0A48A18	YT:Z:UU	YA:i:1	YM:i:1	YR:i:4	YL:i:6
ST-J00101:167:HFWTMBBXY:6:1108:32187:10844	256	tRNA-Trp-CCA-21	21	1	76M	*	0	0	GGACCCATTGCACAACTGGTAGTGCAACGGACTCCAAATCCGCAGGTTGGGCGTTCAGGTCGCTCTGGGTTCACCA	JJJJJJJJJJJIGJJJJ?JJJJJJJJJJJJJIJDIJJJJI5BJJJIJJJJJJJJJJJJJJJJJJIIJJJJJJJJJJ	AS:i:-12	XS:i:-12	XN:i:0	XM:i:2	XO:i:0	XG:i:0	NM:i:2	MD:Z:8A48A18	YT:Z:UU	YA:i:1	YM:i:1	YR:i:4	YL:i:6
ST-J00101:167:HFWTMBBXY:6:1108:2625:10862	256	tRNA-Trp-CCA-21	21	1	76M	*	0	0	GGACCCATTGCACAACTGGTAGTGCAACGGACTCCAAATCCGCAGGTTGGGCGTTCAAGTCGCTCTGGGTTCACCA	JJJJJJJJJJJJJJJJJJJJJJJJJJJJ?JJJJJJJJJJJJIGJJJJJJJ>JJJJJJJIJJJJJJIJIAJJJJJJJ	AS:i:-6	XS:i:-6	XN:i:0	XM:i:1	XO:i:0	XG:i:0	NM:i:1	MD:Z:8A67	YT:Z:UU	YA:i:1	YM:i:1	YR:i:4	YL:i:6
ST-J00101:167:HFWTMBBXY:6:1108:17097:11038	256	tRNA-Trp-CCA-21	21	1	76M	*	0	0	GGACCCATTGCACAACTGGTAGTGCAACGGACTCCAAATCCGCAGGTTGGGCGTTCAGGTCGCTCTGGGTTCACCA	JJJJJJJJJJJJJJJJJJJJJJJJJJJJJJJJJJJJJJJJJJJJJJ>JJJJJJJJJJJJJJJJJJJJJJJJJJJJJ	AS:i:-12	XS:i:-12	XN:i:0	XM:i:2	XO:i:0	XG:i:0	NM:i:2	MD:Z:8A48A18	YT:Z:UU	YA:i:1	YM:i:1	YR:i:4	YL:i:6
ST-J00101:167:HFWTMBBXY:6:1108:15240:11970	0	tRNA-Trp-CCA-21	21	1	76M	*	0	0	GGACCCATTGCACAACTGGTAGTGCAACGGACTCCAAATCCGCAGGTTGGGCGTTCATGTCGCTCTGGGTTCACCA	JJJJJJJJJJJJJJJJJJJJJJJJJJJJJJJJJJJJJJJJJJJJJJJJJJJJJJJJJJJJJJJJJJJJJJJJJJJJ	AS:i:-12	XS:i:-12	XN:i:0	XM:i:2	XO:i:0	XG:i:0	NM:i:2	MD:Z:8A48A18	YT:Z:UU	YA:i:1	YM:i:1	YR:i:4	YL:i:6
ST-J00101:167:HFWTMBBXY:6:1108:10439:12058	256	tRNA-Trp-CCA-21	21	1	76M	*	0	0	GGACCCATGGCACAACTGGTAGTGCAACGGACTCCAAATCCGCAGGTTGGGCGTTCAGGTCGCTCTGGGTTCACCA	JJJJJJJJJJJJJJJJJJJJJJJJJJJJJJJJJJJJJJJJJJJJJJJJJJJJJJJJJJJJJJJJJJJJJJJJJJJJ	AS:i:-12	XS:i:-12	XN:i:0	XM:i:2	XO:i:0	XG:i:0	NM:i:2	MD:Z:8A48A18	YT:Z:UU	YA:i:1	YM:i:1	YR:i:4	YL:i:6
ST-J00101:167:HFWTMBBXY:6:1108:27407:12058	256	tRNA-Trp-CCA-21	21	1	76M	*	0	0	GGACCCATTGCACAACTGGTAGTGCAACGGACTCCAAATCCGCAGGTTGGGCGTTCAGGTCGCTCTGGGTTCACCA	JJJJJJJJJJJJJJJJJJJJJJJJJJJJJJJJJJJJJJJJJJJJJJJJJJJJJJJJJJJJJJJJJJJJJJJJJJJJ	AS:i:-12	XS:i:-12	XN:i:0	XM:i:2	XO:i:0	XG:i:0	NM:i:2	MD:Z:8A48A18	YT:Z:UU	YA:i:1	YM:i:1	YR:i:4	YL:i:6
ST-J00101:167:HFWTMBBXY:6:1108:32360:12058	256	tRNA-Trp-CCA-21	21	1	76M	*	0	0	GGACCCATAGCACAACTGGTAGTGCAACGGACTCCAAATCCGCAGGTTGGGCGTTCAGGTCGCTCTGGGTTCACCA	JJJJDJJJJJJJJJJJJJJJI>JJIJJJJJFJJJJI5JJJJIJJJJGJJJJJJJJJJJJJJJJJIJJJJJJJGJJJ	AS:i:-6	XS:i:-6	XN:i:0	XM:i:1	XO:i:0	XG:i:0	NM:i:1	MD:Z:57A18	YT:Z:UU	YA:i:1	YM:i:1	YR:i:4	YL:i:6
ST-J00101:167:HFWTMBBXY:6:1108:6218:12093	256	tRNA-Trp-CCA-21	21	1	76M	*	0	0	GGACCCATGGCACAACTGGTAGTGCAACGGACTCCAAATCCGCAGGTTGGGCGTTCATGTCGCTCTGGGTTCACCA	JJJJJJJJJJJJJJJJJJJJJJJJJJJJJJJJJJJJJJJJJJJJJJJJJJJJJJJJJJJJJJJJJJJJJJJJJJJJ	AS:i:-12	XS:i:-12	XN:i:0	XM:i:2	XO:i:0	XG:i:0	NM:i:2	MD:Z:8A48A18	YT:Z:UU	YA:i:1	YM:i:1	YR:i:4	YL:i:6
ST-J00101:167:HFWTMBBXY:6:1108:23460:12005	0	tRNA-Trp-CCA-21	21	1	76M	*	0	0	GGACCCATGGCACAACTGGTAGTGCAACGGACTCCAAATCCGCAGGTTGGGCGTTCAGGTCGCTCTGGGTTCACCA	JJJJJJJJJJJJJJJJJJJJJJJJJJJJJJJJJJJJJJJJJJJJJJJJJJJJJJJJJJJJJJJJJJJJJJJJJJJJ	AS:i:-12	XS:i:-12	XN:i:0	XM:i:2	XO:i:0	XG:i:0	NM:i:2	MD:Z:8A48A18	YT:Z:UU	YA:i:1	YM:i:1	YR:i:4	YL:i:6
ST-J00101:167:HFWTMBBXY:6:1108:13494:12040	256	tRNA-Trp-CCA-21	21	1	76M	*	0	0	GGACCCATAGCACAACTGGTAGTGCAACGGACTCCAAATCCGCAGGTTGGGCGTTCAGGTCGCTCTGGGTTCACCA	JJJJJJJJJJJJJJJJJJJJJJJJJJJJJJJJJJJJJJJJJJJJJJJJJJJJJJJJJJJJJJJJJJJJJJJJJJJJ	AS:i:-6	XS:i:-6	XN:i:0	XM:i:1	XO:i:0	XG:i:0	NM:i:1	MD:Z:57A18	YT:Z:UU	YA:i:1	YM:i:1	YR:i:4	YL:i:6
ST-J00101:167:HFWTMBBXY:6:1108:14083:12146	256	tRNA-Trp-CCA-21	21	1	76M	*	0	0	GGACCCATAGCACAACTGGTAGTGCAACGGACTCCAAATCCGCAGGTTGGGCGTTCAAGTCGCTCTGGGTTCACCA	JJJJJJJJJJJJJJJJJJJJJJJJJJJJJJJJJJJJJJJJJJJJJJJJJJJJJJJJJJJJJJJJJJJJJJJJJJJJ	AS:i:0	XS:i:0	XN:i:0	XM:i:0	XO:i:0	XG:i:0	NM:i:0	MD:Z:76	YT:Z:UU	YA:i:1	YM:i:1	YR:i:4	YL:i:6
ST-J00101:167:HFWTMBBXY:6:1108:4696:12374	256	tRNA-Trp-CCA-21	21	1	76M	*	0	0	GGACCCATAGCACAACTGGTAGTGCAACGGACTCCAAATCCGCAGGTTGGGCGTTCAGGTCGCTCTGGGTTCACCA	JJJJJJJJJJJJJJJJJJJJJJJJJJJJJJJJJJJJJJJJJJJJJJJJJJJJJJJJJJJJJJJJJJJJJJJJJJJJ	AS:i:-6	XS:i:-6	XN:i:0	XM:i:1	XO:i:0	XG:i:0	NM:i:1	MD:Z:57A18	YT:Z:UU	YA:i:1	YM:i:1	YR:i:4	YL:i:6
ST-J00101:167:HFWTMBBXY:6:1108:4279:12321	256	tRNA-Trp-CCA-21	21	1	76M	*	0	0	GGACCCATTGCACAACTGGTAGTGCAACGGACTCCAAATCCGCAGGTTGGGCGTTCAGGTCGCTCTGGGTTCACCA	JJJJJJJJJJJJJJJJJJJJJJJJJJJJJJJJJJJJJJJJJJJJJJJJJJJIJ:IJJJJJJJJJJJJJJJJJJJJJ	AS:i:-12	XS:i:-12	XN:i:0	XM:i:2	XO:i:0	XG:i:0	NM:i:2	MD:Z:8A48A18	YT:Z:UU	YA:i:1	YM:i:1	YR:i:4	YL:i:6
ST-J00101:167:HFWTMBBXY:6:1108:19979:11847	0	tRNA-Trp-CCA-21	21	1	56M1D19M	*	0	0	GGACCCATTGCACAACTGGTAGTGCAACGGACTCCAAATCCGCAGGTTGGGCGTTCAGTCGCTCTGGGTTCACCA	JJJJJJJJJJJJJJJJJJJJJJJJJJJJJJJJJJJJJJJJJJJJJJJJJJJJJJJJJJJJJJJJJJJJJJJJJJJ	AS:i:-14	XS:i:-14	XN:i:0	XM:i:1	XO:i:1	XG:i:1	NM:i:2	MD:Z:8A47^A19	YT:Z:UU	YA:i:1	YM:i:1	YR:i:4	YL:i:6
ST-J00101:167:HFWTMBBXY:6:1108:29701:11847	256	tRNA-Trp-CCA-21	21	1	76M	*	0	0	GGACCCATAGCACAACTGGTAGTGCAACGGACTCCAAATCCGCAGGTTGGGCGTTCAGGTCGCTCTGGGTTCACCA	JJJJJJJJJJJJJJJJJJJJJJJJJJJJBJJJJJJJJJJJJJJJJJJJJJJJJJJJJJJJJJJJJJJJJJJJJJJJ	AS:i:-6	XS:i:-6	XN:i:0	XM:i:1	XO:i:0	XG:i:0	NM:i:1	MD:Z:57A18	YT:Z:UU	YA:i:1	YM:i:1	YR:i:4	YL:i:6
ST-J00101:167:HFWTMBBXY:6:1108:13981:11864	256	tRNA-Trp-CCA-21	21	1	76M	*	0	0	GGACCCATGGCACAACTGGTAGTGCAACGGACTCCAAATCCGCAGGTTGGGCGTTCAGGTCGCTCTGGGTTCACCA	JJJJJJJJJJJJJJJJJJJJJJJJJJJJJJJJJJJJJJJJJJJJJJJJJJJJJJJJJJJJJJJJJJJJJJJJJJJJ	AS:i:-12	XS:i:-12	XN:i:0	XM:i:2	XO:i:0	XG:i:0	NM:i:2	MD:Z:8A48A18	YT:Z:UU	YA:i:1	YM:i:1	YR:i:4	YL:i:6
ST-J00101:167:HFWTMBBXY:6:1108:1874:11882	256	tRNA-Trp-CCA-21	21	1	76M	*	0	0	GGACCCATTGCACAACTGGTAGTGCAACGGACTCCAAATCCGCAGGTTGGGCGTTCATGTCGCTCTGGGTTCACCA	JJJJJJJJJJJJJJJJJJJJJJJJJJ:JJJJJJIJJJJJJJGIJJJJJJIJJJJJJJJJJJJJJGJFJBJJJJJJJ	AS:i:-12	XS:i:-12	XN:i:0	XM:i:2	XO:i:0	XG:i:0	NM:i:2	MD:Z:8A48A18	YT:Z:UU	YA:i:1	YM:i:1	YR:i:4	YL:i:6
ST-J00101:167:HFWTMBBXY:6:1108:6766:11882	256	tRNA-Trp-CCA-21	21	1	76M	*	0	0	GGACCCATAGCACAACTGGTAGTGCAACGGACTCCAAATCCGCAGGTTGGGCGTTCAGGTCGCTCTGGGTTCACCA	JJJJJJJJJJJJJJJJJJJJJJJJJJJJJJJJJJJJJJJJJJJJJJJJJJJJJJJJJJJJJJJJJJJJJJJJJJJJ	AS:i:-6	XS:i:-6	XN:i:0	XM:i:1	XO:i:0	XG:i:0	NM:i:1	MD:Z:57A18	YT:Z:UU	YA:i:1	YM:i:1	YR:i:4	YL:i:6
ST-J00101:167:HFWTMBBXY:6:1108:7598:11882	256	tRNA-Trp-CCA-21	21	1	76M	*	0	0	GGACCCATGGCACAACTGGTAGTGCAACGGACTCCAAATCCGCAGGTTGGGCGTTCAGGTCGCTCTGGGTTCACCA	JJJJJJJJJJJJJJJJJJJJJJJJJJJJJJJJJJJJJJJJJJJJJJJJJJJJJJJJJJJJJJJJJJJJJJJJJJJJ	AS:i:-12	XS:i:-12	XN:i:0	XM:i:2	XO:i:0	XG:i:0	NM:i:2	MD:Z:8A48A18	YT:Z:UU	YA:i:1	YM:i:1	YR:i:4	YL:i:6
ST-J00101:167:HFWTMBBXY:6:1108:21176:12550	256	tRNA-Trp-CCA-21	21	1	76M	*	0	0	GGACCCATTGCACAACTGGTAGTGCAACGGACTCCAAATCCGCAGGTTGGGCGTTCAGGTCGCTCTGGGTTCACCA	JJJJJJJJJJJJJJJJJJJJJJJJJJJJJJJJJJJJJJJJ>JJJJJJJJJJJJJJJJJJJJJJJJJJJJJJJJJJJ	AS:i:-12	XS:i:-12	XN:i:0	XM:i:2	XO:i:0	XG:i:0	NM:i:2	MD:Z:8A48A18	YT:Z:UU	YA:i:1	YM:i:1	YR:i:4	YL:i:6
ST-J00101:167:HFWTMBBXY:6:1108:26758:12550	256	tRNA-Trp-CCA-21	21	1	76M	*	0	0	GGACCCATGGCACAACTGGTAGTGCAACGGACTCCAAATCCGCAGGTTGGGCGTTCAGGTCGCTCTGGGTTCACCA	JJJJJJJJJJJJJJJJJJJJJJJJJJJJJJJJJJJJJJJJJJJJJJJJJJJJJJJJJJJJJJJJJJJJJJJJJJJJ	AS:i:-12	XS:i:-12	XN:i:0	XM:i:2	XO:i:0	XG:i:0	NM:i:2	MD:Z:8A48A18	YT:Z:UU	YA:i:1	YM:i:1	YR:i:4	YL:i:6
ST-J00101:167:HFWTMBBXY:6:1108:8613:12691	0	tRNA-Trp-CCA-21	21	1	76M	*	0	0	GGACCCATTGCACAACTGGTAGTGCAACGGACTCCAAATCCGCAGGTTGGGCGTTCAGGTCGCTCTGGGTTCACCA	JJJJJJJJJJJJJJJJJJJJJJJJJJJJJJJJJJJJJJJJJJJJJJJJJJJJJJJJJJJJJJJJJJJJJJJJJJJJ	AS:i:-12	XS:i:-12	XN:i:0	XM:i:2	XO:i:0	XG:i:0	NM:i:2	MD:Z:8A48A18	YT:Z:UU	YA:i:1	YM:i:1	YR:i:4	YL:i:6
ST-J00101:167:HFWTMBBXY:6:1108:6898:12251	256	tRNA-Trp-CCA-21	21	1	76M	*	0	0	GGACCCATGGCACAACTGGTAGTGCAACGGACTCCAAATCCGCAGGTTGGGCGTTCAGGTCGCTCTGGGTTCACCA	JJJJJJJJJJJJJJJJJJJJJJJJJJJJJJJJJJJJJJJJJJJJJJJJJJJJJJJJJJJJJJJJJJJJJJJJJJJJ	AS:i:-12	XS:i:-12	XN:i:0	XM:i:2	XO:i:0	XG:i:0	NM:i:2	MD:Z:8A48A18	YT:Z:UU	YA:i:1	YM:i:1	YR:i:4	YL:i:6
ST-J00101:167:HFWTMBBXY:6:1108:7405:12251	0	tRNA-Trp-CCA-21	21	1	76M	*	0	0	GGACCCATTGCACAACTGGTAGTGCAACGGACTCCAAATCCGCAGGTTGGGCGTTCATGTCGCTCTGGGTTCACCA	JJJJJJJJJJJJJJJJJJJJJJJJJJJJJFJIJJAJJJJJJJJJJJJJJJJJJJJJJJJJJJJJJJJJJJJJJJJJ	AS:i:-12	XS:i:-12	XN:i:0	XM:i:2	XO:i:0	XG:i:0	NM:i:2	MD:Z:8A48A18	YT:Z:UU	YA:i:1	YM:i:1	YR:i:4	YL:i:6
ST-J00101:167:HFWTMBBXY:6:1108:27296:12743	0	tRNA-Trp-CCA-21	21	1	76M	*	0	0	GGACCCATTGCACAACTGGTAGTGCAACGGACTCCAAATCCGCAGGTTGGGCGTTCAGGTCGCTCTGGGTTCACCA	JJJJJJJJJJJJJJJJJJJJJJJJJJJJJJJJJJJJJJJJJJJJJJJJJJJJJJJJJJJJJJJJJJJJJJJJJJJJ	AS:i:-12	XS:i:-12	XN:i:0	XM:i:2	XO:i:0	XG:i:0	NM:i:2	MD:Z:8A48A18	YT:Z:UU	YA:i:1	YM:i:1	YR:i:4	YL:i:6
ST-J00101:167:HFWTMBBXY:6:1108:8065:12761	256	tRNA-Trp-CCA-21	21	1	76M	*	0	0	GGACCCATAGCACAACTGGTAGTGCAACGGACTCCAAATCCGCAGGTTGGGCGTTCAGGTCGCTCTGGGTTCACCA	JJJJJJJJJJJJJJJJJJJJJJJJJJJJJJJJJJJJJJJJJJJJJJJJJJJJJJJJJJJJJJJJJJJJJJJJJJJJ	AS:i:-6	XS:i:-6	XN:i:0	XM:i:1	XO:i:0	XG:i:0	NM:i:1	MD:Z:57A18	YT:Z:UU	YA:i:1	YM:i:1	YR:i:4	YL:i:6
ST-J00101:167:HFWTMBBXY:6:1108:26900:12761	256	tRNA-Trp-CCA-21	21	1	76M	*	0	0	GGACCCATGGCACAACTGGTAGTGCAACGGACTCCAAATCCGCAGGTTGGGCGTTCAGGTCGCTCTGGGTTCACCA	JJJJJJJJJJJJJJJJJJJJJJJJJJJJJJJJJJJJJJJJJJJJJJJJJJJJJJJJJJJJJJJJJJJJJJJJJJJJ	AS:i:-12	XS:i:-12	XN:i:0	XM:i:2	XO:i:0	XG:i:0	NM:i:2	MD:Z:8A48A18	YT:Z:UU	YA:i:1	YM:i:1	YR:i:4	YL:i:6
ST-J00101:167:HFWTMBBXY:6:1108:29914:12497	256	tRNA-Trp-CCA-21	21	1	76M	*	0	0	GGACCCATTGCACAACTGGTAGTGCAACGGACTCCAAATCCGCAGGTTGGGCGTTCAGGTCGCTCTGGGTTCACCA	JJJJJJJJJJJJJJJJJGJJJJJJJJJJJJJJJIJJJJJJJJJJJJJJJJJJJJJJJJJJJJJJJJJJJJJJJJJJ	AS:i:-12	XS:i:-12	XN:i:0	XM:i:2	XO:i:0	XG:i:0	NM:i:2	MD:Z:8A48A18	YT:Z:UU	YA:i:1	YM:i:1	YR:i:4	YL:i:6
ST-J00101:167:HFWTMBBXY:6:1108:19451:12515	0	tRNA-Trp-CCA-21	21	1	76M	*	0	0	GGACCCATGGCACAACTGGTAGTGCAACGGACTCCAAATCCGCAGGTTGGGCGTTCAGGTCGCTCTGGGTTCACCA	JJJJJJJJJJJJJJJJJJJJJJJJJJJJJJJJJJJJJJJJJJJJJJJJJJJJJJJJJJJJJJIJJJJJJJJJJJJJ	AS:i:-12	XS:i:-12	XN:i:0	XM:i:2	XO:i:0	XG:i:0	NM:i:2	MD:Z:8A48A18	YT:Z:UU	YA:i:1	YM:i:1	YR:i:4	YL:i:6
ST-J00101:167:HFWTMBBXY:6:1108:3934:12532	0	tRNA-Trp-CCA-21	21	1	76M	*	0	0	GGACCCATTGCACAACTGGTAGTGCAACGGACTCCAAATCCGCAGGTTGGGCGTTCAGGTCGCTCTGGGTTCACCA	JJJJJJJJJJJJJJJJJJJJJJJJJJJJJJJJJ?JGJJJJJBJGJJIFIJJ>JJJJJJBJJJJIJJJFJJJJJJJJ	AS:i:-12	XS:i:-12	XN:i:0	XM:i:2	XO:i:0	XG:i:0	NM:i:2	MD:Z:8A48A18	YT:Z:UU	YA:i:1	YM:i:1	YR:i:4	YL:i:6
ST-J00101:167:HFWTMBBXY:6:1108:13798:12849	0	tRNA-Trp-CCA-21	21	0	76M	*	0	0	GGACCCATGGCACAACTGGCAGTGCAACGGACTCCAAATCCGCAGGTTGGGCGTTCAGGTCGCTCTGGGTTCACCA	JJJJJJJJJJJJJJJJJJJJJJJJJJJJJJJJJJJJJJJJJJJJJJJJJJJJJJJJJJJJJJJJJJJJJJJJJJJJ	AS:i:-18	XS:i:-18	XN:i:0	XM:i:3	XO:i:0	XG:i:0	NM:i:3	MD:Z:8A10T37A18	YT:Z:UU	YA:i:1	YM:i:1	YR:i:4	YL:i:6
ST-J00101:167:HFWTMBBXY:6:1108:4533:12867	0	tRNA-Trp-CCA-21	21	1	76M	*	0	0	GGACCCATAGCACAACTGGTAGTGCAACGGACTCCAAATCCGCAGGTTGGGCGTTCAGGTCGCTCTGGGTTCACCA	JJJJJJJJJJJJJJJJJJJJJJJJJJJJJJJJJGJJJJJJJJIJJJJJDJIJJJJJJJJJJJJJJJJJJJJJJJJJ	AS:i:-6	XS:i:-6	XN:i:0	XM:i:1	XO:i:0	XG:i:0	NM:i:1	MD:Z:57A18	YT:Z:UU	YA:i:1	YM:i:1	YR:i:4	YL:i:6
ST-J00101:167:HFWTMBBXY:6:1108:14123:12884	256	tRNA-Trp-CCA-21	21	0	17M1D58M	*	0	0	GGACCCATGGCACAACTGCAGTGCAACGGACTCCAAATCCGCAGGTTGGGCGTTCAGGTCGCTCTGGGTTCACCA	JJJJJJJJJJJJJJJJJJJJJJJJJJJJJJJJJJJJJJJJJJJJJJJJJJJJJJJJJJJJJJJJJJJJJJJJJJJ	AS:i:-26	XS:i:-26	XN:i:0	XM:i:3	XO:i:1	XG:i:1	NM:i:4	MD:Z:8A8^G1T37A18	YT:Z:UU	YA:i:1	YM:i:1	YR:i:4	YL:i:6
ST-J00101:167:HFWTMBBXY:6:1108:29965:12409	256	tRNA-Trp-CCA-21	21	1	76M	*	0	0	GGACCCATTGCACAACTGGTAGTGCAACGGACTCCAAATCCGCAGGTTGGGCGTTCAGGTCGCTCTGGGTTCACCA	JJJJJJJJJJJJJJJJJJJJJJJJJJJJJJJJJJJJJJJJJJJJJJJJJJJJJJJJJJJJJJJJJJJJJJJJJJJJ	AS:i:-12	XS:i:-12	XN:i:0	XM:i:2	XO:i:0	XG:i:0	NM:i:2	MD:Z:8A48A18	YT:Z:UU	YA:i:1	YM:i:1	YR:i:4	YL:i:6
ST-J00101:167:HFWTMBBXY:6:1108:19684:12110	256	tRNA-Trp-CCA-21	21	1	76M	*	0	0	GGACCCATTGCACAACTGGTAGTGCAACGGACTCCAAATCCGCAGGTTGGGCGTTCATGTCGCTCTGGGTTCACCA	JJJJJJJJJJJJJJJJJJJJJJJJJJJJJJJJJJJJJJJJJJJJJJJJJJJJJJJJJJJJJJJJJJJJJJJJJJJJ	AS:i:-12	XS:i:-12	XN:i:0	XM:i:2	XO:i:0	XG:i:0	NM:i:2	MD:Z:8A48A18	YT:Z:UU	YA:i:1	YM:i:1	YR:i:4	YL:i:6
ST-J00101:167:HFWTMBBXY:6:1108:21785:12128	256	tRNA-Trp-CCA-21	21	1	76M	*	0	0	GGACCCATGGCACAACTGGTAGTGCAACGGACTCCAAATCCGCAGGTTGGGCGTTCAGGTCGCTCTGGGTTCACCA	JJJJJJJJJJJJJJJJJJJJJJJJJJJJJJJJJJJJJJJJJJJJJJJJJJJJJJJJJJJJJJJJJJJJJJJJJJJJ	AS:i:-12	XS:i:-12	XN:i:0	XM:i:2	XO:i:0	XG:i:0	NM:i:2	MD:Z:8A48A18	YT:Z:UU	YA:i:1	YM:i:1	YR:i:4	YL:i:6
ST-J00101:167:HFWTMBBXY:6:1108:4148:12902	256	tRNA-Trp-CCA-21	21	1	76M	*	0	0	GGACCCATGGCACAACTGGTAGTGCAACGGACTCCAAATCCGCAGGTTGGGCGTTCAGGTCGCTCTGGGTTCACCA	JJJJ0JJJJJJA:JJJJIJJJJJJIDIJJJIJJDFJJ?IG>JIJGJJJA?JJJJJ0I0D>JF0JFJJJJJJIIIJJ	AS:i:-12	XS:i:-12	XN:i:0	XM:i:2	XO:i:0	XG:i:0	NM:i:2	MD:Z:8A48A18	YT:Z:UU	YA:i:1	YM:i:1	YR:i:4	YL:i:6
ST-J00101:167:HFWTMBBXY:6:1108:27123:12902	256	tRNA-Trp-CCA-21	21	1	76M	*	0	0	GGACCCATTGCACAACTGGTAGTGCAACGGACTCCAAATCCGCAGGTTGGGCGTTCAGGTCGCTCTGGGTTCACCA	JJJJJJJJJJJJJJJJJJJJJJJJJJJJJJJJJJJJJJJJJJJJJJJJJJJJJJJJJJJJJJJJJJJJJJJJJJJJ	AS:i:-12	XS:i:-12	XN:i:0	XM:i:2	XO:i:0	XG:i:0	NM:i:2	MD:Z:8A48A18	YT:Z:UU	YA:i:1	YM:i:1	YR:i:4	YL:i:6
ST-J00101:167:HFWTMBBXY:6:1108:20851:12937	256	tRNA-Trp-CCA-21	21	1	76M	*	0	0	GGACCCATAGCACAACTGGTAGTGCAACGGACTCCAAATCCGCAGGTTGGGCGTTCAGGTCGCTCTGGGTTCACCA	JJJJJJJJJJJJJJJJJJJJJJJJJJJJJJJJJJJJJJJJJJJJJJJJJJJJJJJJJJJJJJJJJJJJJJJJJJJJ	AS:i:-6	XS:i:-6	XN:i:0	XM:i:1	XO:i:0	XG:i:0	NM:i:1	MD:Z:57A18	YT:Z:UU	YA:i:1	YM:i:1	YR:i:4	YL:i:6
ST-J00101:167:HFWTMBBXY:6:1108:31994:13078	0	tRNA-Trp-CCA-21	21	1	76M	*	0	0	GGACCCATTGCACAACTGGTAGTGCAACGGACTCCAAATCCGCAGGTTGGGCGTTCAGGTCGCTCTGGGTTCACCA	0JJJJJJJJJJ?IJJJJJJJBIIJJJJIAJJJJJ>JJJJJJJJJJDFDDJJIIJJ>JJJJJJJJJJJJJJJJJJJJ	AS:i:-12	XS:i:-12	XN:i:0	XM:i:2	XO:i:0	XG:i:0	NM:i:2	MD:Z:8A48A18	YT:Z:UU	YA:i:1	YM:i:1	YR:i:4	YL:i:6
ST-J00101:167:HFWTMBBXY:6:1108:7527:13095	256	tRNA-Trp-CCA-21	21	1	76M	*	0	0	GGACCCATGGCACAACTGGTAGTGCAACGGACTCCAAATCCGCAGGTTGGGCGTTCAGGTCGCTCTGGGTTCACCA	JJJJJJJJJJJJJJJJJJJJJJJJJJJJJJJJJJJJJJJJJJJJJJJJJJJJJJJJJJJJJJJJJJJJJJJJJJJJ	AS:i:-12	XS:i:-12	XN:i:0	XM:i:2	XO:i:0	XG:i:0	NM:i:2	MD:Z:8A48A18	YT:Z:UU	YA:i:1	YM:i:1	YR:i:4	YL:i:6
ST-J00101:167:HFWTMBBXY:6:1108:31050:13095	256	tRNA-Trp-CCA-21	21	1	76M	*	0	0	GGACCCATTGCACAACTGGTAGTGCAACGGACTCCAAATCCGCAGGTTGGGCGTTCAGGTCGCTCTGGGTTCACCA	JJJJJJJJJJJJJJJJJJJJJJJJJJJJJJJJGJJJJJJJJJJJJJJJJJJJJJJJJJJJJJJJJJJJJJJJJJJJ	AS:i:-12	XS:i:-12	XN:i:0	XM:i:2	XO:i:0	XG:i:0	NM:i:2	MD:Z:8A48A18	YT:Z:UU	YA:i:1	YM:i:1	YR:i:4	YL:i:6
ST-J00101:167:HFWTMBBXY:6:1108:13230:13130	0	tRNA-Trp-CCA-21	21	1	76M	*	0	0	GGACCCATAGCACAACTGGTAGTGCAACGGACTCCAAATCCGCAGGTTGGGCGTTCAGGTCGCTCTGGGTTCACCA	JJJJJJJJJJJJJJJJJJJJJJJJJJJJJJJJJJJJJJJJJJJJJJJJJJJJJJJJJJJJJJJJJJJJJJJJJJJJ	AS:i:-6	XS:i:-6	XN:i:0	XM:i:1	XO:i:0	XG:i:0	NM:i:1	MD:Z:57A18	YT:Z:UU	YA:i:1	YM:i:1	YR:i:4	YL:i:6
ST-J00101:167:HFWTMBBXY:6:1108:23186:13148	256	tRNA-Trp-CCA-21	21	1	76M	*	0	0	GGACCCATAGCACAACTGGTAGTGCAACGGACTCCAAATCCGCAGGTTGGGCGTTCATGTCGCTCTGGGTTCACCA	JJJJJJJJJJJJJJJJJJJJJJJJJJJJJJJJJJJJJJJJJJJJJJJJJJJJJJJJJJJJJJJJJJJJJJJJJJJJ	AS:i:-6	XS:i:-6	XN:i:0	XM:i:1	XO:i:0	XG:i:0	NM:i:1	MD:Z:57A18	YT:Z:UU	YA:i:1	YM:i:1	YR:i:4	YL:i:6
ST-J00101:167:HFWTMBBXY:6:1108:13697:13166	256	tRNA-Trp-CCA-21	21	1	76M	*	0	0	GGACCCATTGCACAACTGGTAGTGCAACGGACTCCAAATCCGCAGGTTGGGCGTTCAGGTCGCTCTGGGTTCACCA	JJJJJJJJJJJJJJJJJJJJJJJJJJJJJJJJJJJJJJJJJJJJJJJJJJJJJJJJJJJJJJJJJJJJJJJJJJJJ	AS:i:-12	XS:i:-12	XN:i:0	XM:i:2	XO:i:0	XG:i:0	NM:i:2	MD:Z:8A48A18	YT:Z:UU	YA:i:1	YM:i:1	YR:i:4	YL:i:6
ST-J00101:167:HFWTMBBXY:6:1108:25672:13201	256	tRNA-Trp-CCA-21	21	1	76M	*	0	0	GGACCCATGGCACAACTGGTAGTGCAACGGACTCCAAATCCGCAGGTTGGGCGTTCAGGTCGCTCTGGGTTCACCA	JJJJJJJJJJJJJJJJJJJJJJJJJJJJJJJJJJJJJJJJJJJJJJJJJJJJJJJJJJJJJJJJJJJJJJJJJJJJ	AS:i:-12	XS:i:-12	XN:i:0	XM:i:2	XO:i:0	XG:i:0	NM:i:2	MD:Z:8A48A18	YT:Z:UU	YA:i:1	YM:i:1	YR:i:4	YL:i:6
ST-J00101:167:HFWTMBBXY:6:1108:27001:11636	256	tRNA-Trp-CCA-21	21	1	76M	*	0	0	GGACCCATTGCACAACTGGTAGTGCAACGGACTCCAAATCCGCAGGTTGGGCGTTCAGGTCGCTCTGGGTTCACCA	JJJJJJJJJJJJJJJJJJJJJJJJJJJJJJJJJJJJJJJJJJJJJJJJJJJJJJJJJJJJJJJJJJJJJJJJJJJJ	AS:i:-12	XS:i:-12	XN:i:0	XM:i:2	XO:i:0	XG:i:0	NM:i:2	MD:Z:8A48A18	YT:Z:UU	YA:i:1	YM:i:1	YR:i:4	YL:i:6
ST-J00101:167:HFWTMBBXY:6:1108:8613:13218	256	tRNA-Trp-CCA-21	21	1	76M	*	0	0	GGACCCATGGCACAACTGGTAGTGCAACGGACTCCAAATCCGCAGGTTGGGCGTTCAGGTCGCTCTGGGTTCACCA	JJJJJJJJJJJJJJJJJJJJJJJJJJJJJJJJJJJJJJJJJJJJJJJJJJJJJJJJJJJJJJJJJJJJJJJJJJJJ	AS:i:-12	XS:i:-12	XN:i:0	XM:i:2	XO:i:0	XG:i:0	NM:i:2	MD:Z:8A48A18	YT:Z:UU	YA:i:1	YM:i:1	YR:i:4	YL:i:6
ST-J00101:167:HFWTMBBXY:6:1108:1286:13253	256	tRNA-Trp-CCA-21	21	1	76M	*	0	0	GGACCCATTGCACAACTGGTAGTGCAACGGACTCCAAATCCGCAGGTTGGGCGTTCAGGTCGCTCTGGGTTCACCA	JJJJJJJJJJJJJJJJJJJJJJJJJJJJJJJJJJJJJJJJJJDBJJJJJJJJJJJJJJJJJJJJJJJJJJJJJJJJ	AS:i:-12	XS:i:-12	XN:i:0	XM:i:2	XO:i:0	XG:i:0	NM:i:2	MD:Z:8A48A18	YT:Z:UU	YA:i:1	YM:i:1	YR:i:4	YL:i:6
ST-J00101:167:HFWTMBBXY:6:1108:25601:13253	256	tRNA-Trp-CCA-21	21	1	76M	*	0	0	GGACCCATAGCACAACTGGTAGTGCAACGGACTCCAAATCCGCAGGTTGGGCGTTCAGGTCGCTCTGGGTTCACCA	JJJJJJJJJJJJJJJJJJJJJJJJJJJJJJJJJJJJJJJJJJJJJJJJJJJJJJJJJJJJJJJJJJJJJJJJJJJJ	AS:i:-6	XS:i:-6	XN:i:0	XM:i:1	XO:i:0	XG:i:0	NM:i:1	MD:Z:57A18	YT:Z:UU	YA:i:1	YM:i:1	YR:i:4	YL:i:6
ST-J00101:167:HFWTMBBXY:6:1108:25347:13271	256	tRNA-Trp-CCA-21	21	1	6M1D69M	*	0	0	GGACCCTAGCACAACTGGTAGTGCAACGGACTCCAAATCCGCAGGTTGGGCGTTCAGGTCGCTCTGGGTTCACCA	JJJJJJJJJJJJJJJJJJJJJJJJJJJJJJJJJJJJJJJJJJJJJJJJJJJJJJJJJJJJJJJJJJJJJJJJJJJ	AS:i:-14	XS:i:-14	XN:i:0	XM:i:1	XO:i:1	XG:i:1	NM:i:2	MD:Z:6^A50A18	YT:Z:UU	YA:i:1	YM:i:1	YR:i:4	YL:i:6
ST-J00101:167:HFWTMBBXY:6:1108:26179:13271	256	tRNA-Trp-CCA-21	21	1	76M	*	0	0	GGACCCATTGCACAACTGGTAGTGCAACGGACTCCAAATCCGCAGGTTGGGCGTTCAGGTCGCTCTGGGTTCACCA	JJJJJJJJJJJJJJJJJJJJJJJJJJJJJJJJJJJJJJJJJJJJJJJJJJJJJJJJJJJJJJJJJJJJJJJJJJJJ	AS:i:-12	XS:i:-12	XN:i:0	XM:i:2	XO:i:0	XG:i:0	NM:i:2	MD:Z:8A48A18	YT:Z:UU	YA:i:1	YM:i:1	YR:i:4	YL:i:6
ST-J00101:167:HFWTMBBXY:6:1108:4229:13324	0	tRNA-Trp-CCA-21	21	0	76M	*	0	0	GGACCCATGGCACAACTGGCAGTGCAACGGACTCCAAATCCGCAGGTTGGGCGTTCAGGTCGCTCTGGGTTCACCA	JJJJJJJJJJJJJJJJJJJJJJJJJJJJJJJJJJJJJJJJJJJJJJJJJJJJJJJJJJJJJJJJJJJJJJJJJJJJ	AS:i:-18	XS:i:-18	XN:i:0	XM:i:3	XO:i:0	XG:i:0	NM:i:3	MD:Z:8A10T37A18	YT:Z:UU	YA:i:1	YM:i:1	YR:i:4	YL:i:6
ST-J00101:167:HFWTMBBXY:6:1108:32157:11812	256	tRNA-Trp-CCA-21	21	1	8M1D67M	*	0	0	GGACCCATGCACAACTGGTAGTGCAACGGACTCCAAATCCGCAGGTTGGGCGTTCAGGTCGCTCTGGGTTCACCA	JJJJGJJJJJJJJJFJGJJJJJJJJDIIFJJJJJJB?GJJJJJJJJJJJJJJJIJJIGJJJJJJJJJJJJJJJJJ	AS:i:-14	XS:i:-14	XN:i:0	XM:i:1	XO:i:1	XG:i:1	NM:i:2	MD:Z:8^A48A18	YT:Z:UU	YA:i:1	YM:i:1	YR:i:4	YL:i:6
ST-J00101:167:HFWTMBBXY:6:1108:26890:12427	256	tRNA-Trp-CCA-21	21	1	76M	*	0	0	GGACCCATTGCACAACTGGTAGTGCAACGGACTCCAAATCCGCAGGTTGGGCGTTCATGTCGCTCTGGGTTCACCA	JJJJJJJJJJJJJJJJJJJJJJJJJJJJJJJJJJJJJJJJJJJJJJJJJJJJJJJJJJJJJJJJJJJJJJJJJJJJ	AS:i:-12	XS:i:-12	XN:i:0	XM:i:2	XO:i:0	XG:i:0	NM:i:2	MD:Z:8A48A18	YT:Z:UU	YA:i:1	YM:i:1	YR:i:4	YL:i:6
ST-J00101:167:HFWTMBBXY:6:1108:15057:12462	256	tRNA-Trp-CCA-21	21	0	19M1D56M	*	0	0	GGACCCATTGCACAACTGGAGTGCAACGGACTCCAAATCCGCAGGTTGGGCGTTCAGGTCGCTCTGGGTTCACCA	JJJJJJJJJJJJJJJJJJJJJJJJJJJJJJJJJJJJJJJJJJJJJJJJJJJJJJJJJJJJJJJJJJJJJJJJJJJ	AS:i:-20	XS:i:-20	XN:i:0	XM:i:2	XO:i:1	XG:i:1	NM:i:3	MD:Z:8A10^T37A18	YT:Z:UU	YA:i:1	YM:i:1	YR:i:4	YL:i:6
ST-J00101:167:HFWTMBBXY:6:1108:15534:12480	256	tRNA-Trp-CCA-21	21	1	76M	*	0	0	GGACCCATTGCACAACTGGTAGTGCAACGGACTCCAAATCCGCAGGTTGGGCGTTCAGGTCGCTCTGGGTTCACCA	GJJJJJIJJJJJJJJJJJ?AJJJDJJFB<?DJJIJJJJDJDJJJ??ID?JI5??0JJIJJJ0BGJJJG0JDJIJJJ	AS:i:-12	XS:i:-12	XN:i:0	XM:i:2	XO:i:0	XG:i:0	NM:i:2	MD:Z:8A48A18	YT:Z:UU	YA:i:1	YM:i:1	YR:i:4	YL:i:6
ST-J00101:167:HFWTMBBXY:6:1108:8562:12954	256	tRNA-Trp-CCA-21	21	1	76M	*	0	0	GGACCCATTGCACAACTGGTAGTGCAACGGACTCCAAATCCGCAGGTTGGGCGTTCAGGTCGCTCTGGGTTCACCA	JJJJJJJJJJJJJJJJJJJJJJJJJJJJJJJJJJJJJJJJJJJJJJJJJJJJJJJJJJJJJJJJJJJJJJJJJJJJ	AS:i:-12	XS:i:-12	XN:i:0	XM:i:2	XO:i:0	XG:i:0	NM:i:2	MD:Z:8A48A18	YT:Z:UU	YA:i:1	YM:i:1	YR:i:4	YL:i:6
ST-J00101:167:HFWTMBBXY:6:1108:5974:13394	256	tRNA-Trp-CCA-21	21	1	76M	*	0	0	GGACCCATGGCACAACTGGTAGTGCAACGGACTCCAAATCCGCAGGTTGGGCGTTCAGGTCGCTCTGGGTTCACCA	JJJJJJJJJJJJJJJJJJJJJJJJJJJJJJJJJJJJJJJJJJJJJJJJJJJJJJJJJJJJJJJJJJJJJJJJJJJJ	AS:i:-12	XS:i:-12	XN:i:0	XM:i:2	XO:i:0	XG:i:0	NM:i:2	MD:Z:8A48A18	YT:Z:UU	YA:i:1	YM:i:1	YR:i:4	YL:i:6
ST-J00101:167:HFWTMBBXY:6:1108:6695:13412	256	tRNA-Trp-CCA-21	21	0	76M	*	0	0	GGACCCATGGCACAACTGGCAGTGCAACGGACTCCAAATCCGCAGGTTGGGCGTTCAGGTCGCTCTGGGTTCACCA	JJJJJJJJJJJJJJJJJJJJJJJJJJJJJJJJJJJJJJJJJJJJJJJJJJJJJJJJJJJJFIJJJJJJJJJJJJJJ	AS:i:-18	XS:i:-18	XN:i:0	XM:i:3	XO:i:0	XG:i:0	NM:i:3	MD:Z:8A10T37A18	YT:Z:UU	YA:i:1	YM:i:1	YR:i:4	YL:i:6
ST-J00101:167:HFWTMBBXY:6:1108:24373:13412	0	tRNA-Trp-CCA-21	21	1	76M	*	0	0	GGACCCATGGCACAACTGGTAGTGCAACGGACTCCAAATCCGCAGGTTGGGCGTTCAGGTCGCTCTGGGTTCACCA	JJJJJJJJJJJJJJJJJJJJJJJJJJJJJJJJJJJJJJJJJJJJJJJJJJJ>JJJJJJJJJJJJJJJJJJJJJJJJ	AS:i:-12	XS:i:-12	XN:i:0	XM:i:2	XO:i:0	XG:i:0	NM:i:2	MD:Z:8A48A18	YT:Z:UU	YA:i:1	YM:i:1	YR:i:4	YL:i:6
ST-J00101:167:HFWTMBBXY:6:1108:28310:13517	256	tRNA-Trp-CCA-21	21	1	76M	*	0	0	GGACCCATGGCACAACTGGTAGTGCAACGGACTCCAAATCCGCAGGTTGGGCGTTCAGGTCGCTCTGGGTTCACCA	JJJJJJJJJJJJJJJJJJJJJJJJJJJJJJJJJJJJJJJJJJJJJJJJJJJJJJJJJJJJJJJJJJJJJJJJJJJJ	AS:i:-12	XS:i:-12	XN:i:0	XM:i:2	XO:i:0	XG:i:0	NM:i:2	MD:Z:8A48A18	YT:Z:UU	YA:i:1	YM:i:1	YR:i:4	YL:i:6
ST-J00101:167:HFWTMBBXY:6:1108:2615:13552	0	tRNA-Trp-CCA-21	21	1	76M	*	0	0	GGACCCATGGCACAACTGGTAGTGCAACGGACTCCAAATCCGCAGGTTGGGCGTTCAGGTCGCTCTGGGTTCACCA	JJJJJJJJJJJJJJJJJJJJJJJJJJJJJJJJJJJJJJJJJJJJJJJJJJJJJJJJJJJJJJJJJJJJJJJJJJJJ	AS:i:-12	XS:i:-12	XN:i:0	XM:i:2	XO:i:0	XG:i:0	NM:i:2	MD:Z:8A48A18	YT:Z:UU	YA:i:1	YM:i:1	YR:i:4	YL:i:6
ST-J00101:167:HFWTMBBXY:6:1108:21288:13552	256	tRNA-Trp-CCA-21	21	1	76M	*	0	0	GGACCCATAGCACAACTGGTAGTGCAACGGACTCCAAATCCGCAGGTTGGGCGTTCAGGTCGCTCTGGGTTCACCA	JJJJJJJJJJJJJJJJJJJJJJJJJJJJJJJJJJJJJJJJJJJJJJJJJJJJJJJJJJJJJJJJJJJJJJJJJJJJ	AS:i:-6	XS:i:-6	XN:i:0	XM:i:1	XO:i:0	XG:i:0	NM:i:1	MD:Z:57A18	YT:Z:UU	YA:i:1	YM:i:1	YR:i:4	YL:i:6
ST-J00101:167:HFWTMBBXY:6:1108:8795:13429	256	tRNA-Trp-CCA-21	21	1	76M	*	0	0	GGACCCATGGCACAACTGGTAGTGCAACGGACTCCAAATCCGCAGGTTGGGCGTTCAGGTCGCTCTGGGTTCACCA	JJJJJJJJJJJJJJJJJJJJJJJJJJJJJJJJJJJJJJJJJJJJJJJJJJJJJJJJJJJJJJJJJJJJJJJJJJJJ	AS:i:-12	XS:i:-12	XN:i:0	XM:i:2	XO:i:0	XG:i:0	NM:i:2	MD:Z:8A48A18	YT:Z:UU	YA:i:1	YM:i:1	YR:i:4	YL:i:6
ST-J00101:167:HFWTMBBXY:6:1108:24586:12691	256	tRNA-Trp-CCA-21	21	1	76M	*	0	0	GGACCCATTGCACAACTGGTAGTGCAACGGACTCCAAATCCGCAGGTTGGGCGTTCAGGTCGCTCTGGGTTCACCA	JJJJJJJJJJJJJJJJJJJJJJJJJJJJJJJJJJJJJJJJJJJJJJJJJJJJJJJJJJJJJJJJJJJJJJJJJJJJ	AS:i:-12	XS:i:-12	XN:i:0	XM:i:2	XO:i:0	XG:i:0	NM:i:2	MD:Z:8A48A18	YT:Z:UU	YA:i:1	YM:i:1	YR:i:4	YL:i:6
ST-J00101:167:HFWTMBBXY:6:1108:18994:12216	256	tRNA-Trp-CCA-21	21	1	76M	*	0	0	GGACCCATTGCACAACTGGTAGTGCAACGGACTCCAAATCCGCAGGTTGGGCGTTCAGGTCGCTCTGGGTTCACCA	JJJJJJJJJJJJJJJJJJJJJJJJJJJJJJJJJJJJJJJJJJJJJJJJJJJJJJJJJJJJJJJJJJJJJJJJJJJJ	AS:i:-12	XS:i:-12	XN:i:0	XM:i:2	XO:i:0	XG:i:0	NM:i:2	MD:Z:8A48A18	YT:Z:UU	YA:i:1	YM:i:1	YR:i:4	YL:i:6
ST-J00101:167:HFWTMBBXY:6:1108:10480:12234	256	tRNA-Trp-CCA-21	21	1	76M	*	0	0	GGACCCATTGCACAACTGGTAGTGCAACGGACTCCAAATCCGCAGGTTGGGCGTTCAGGTCGCTCTGGGTTCACCA	JJJJJJJJJJJJJJJJJJJJJJJJJJJJJJJJJJJJJJJJJJJJJJJJJJJJJJJJJJJJJJJJJJJJJJJJJJJJ	AS:i:-12	XS:i:-12	XN:i:0	XM:i:2	XO:i:0	XG:i:0	NM:i:2	MD:Z:8A48A18	YT:Z:UU	YA:i:1	YM:i:1	YR:i:4	YL:i:6
ST-J00101:167:HFWTMBBXY:6:1108:16072:13588	256	tRNA-Trp-CCA-21	21	1	76M	*	0	0	GGACCCATAGCACAACTGGTAGTGCAACGGACTCCAAATCCGCAGGTTGGGCGTTCAAGTCGCTCTGGGTTCACCA	JJJJJJJJJJJJJJJJJJJJJJJJJJJJJJJJJJJJJJJJJJJJJJJJJJJJJJJJJJJJJJJJJJJJJJJJJJJJ	AS:i:0	XS:i:0	XN:i:0	XM:i:0	XO:i:0	XG:i:0	NM:i:0	MD:Z:76	YT:Z:UU	YA:i:1	YM:i:1	YR:i:4	YL:i:6
ST-J00101:167:HFWTMBBXY:6:1108:23429:13605	256	tRNA-Trp-CCA-21	21	1	76M	*	0	0	GGACCCATGGCACAACTGGTAGTGCAACGGACTCCAAATCCGCAGGTTGGGCGTTCAGGTCGCTCTGGGTTCACCA	JJJJJJJJJJJJJJJJJJJJJJJJJJJJJJJJJJJJJJJJJJJJJJJJJJJJJJJJJJJJJJJJJJJJJJJJJJJJ	AS:i:-12	XS:i:-12	XN:i:0	XM:i:2	XO:i:0	XG:i:0	NM:i:2	MD:Z:8A48A18	YT:Z:UU	YA:i:1	YM:i:1	YR:i:4	YL:i:6
ST-J00101:167:HFWTMBBXY:6:1108:7649:13623	256	tRNA-Trp-CCA-21	21	1	76M	*	0	0	GGACCCATTGCACAACTGGTAGTGCAACGGACTCCAAATCCGCAGGTTGGGCGTTCAGGTCGCTCTGGGTTCACCA	JJJJJJJJJJJJJJJJJJJJJJJJJJJJJJJJJAJFJJ>JJJJJJJJJJJJ:JJJJJJJJJJJJDI:JJJDJJJJJ	AS:i:-12	XS:i:-12	XN:i:0	XM:i:2	XO:i:0	XG:i:0	NM:i:2	MD:Z:8A48A18	YT:Z:UU	YA:i:1	YM:i:1	YR:i:4	YL:i:6
ST-J00101:167:HFWTMBBXY:6:1108:21511:13482	256	tRNA-Trp-CCA-21	21	1	76M	*	0	0	GGACCCATAGCACAACTGGTAGTGCAACGGACTCCAAATCCGCAGGTTGGGCGTTCAAGTCGCTCTGGGTTCACCA	JJJJJJJJJJJJJJJJJJJJJJJJJJJJJJJJJJJJJJJJJJJJJJJJJJJJJJJJJJJJJJJJJJJJJJJJJJJJ	AS:i:0	XS:i:0	XN:i:0	XM:i:0	XO:i:0	XG:i:0	NM:i:0	MD:Z:76	YT:Z:UU	YA:i:1	YM:i:1	YR:i:4	YL:i:6
ST-J00101:167:HFWTMBBXY:6:1108:6685:13359	256	tRNA-Trp-CCA-21	21	1	76M	*	0	0	GGACCCATAGCACAACTGGTAGTGCAACGGACTCCAAATCCGCAGGTTGGGCGTTCATGTCGCTCTGGGTTCACCA	JJJJJJJJJJJJJJJJJJJJJJJJJJJJJJJJJJJJJJJJJJJJJJJJJJJJJJJJJJJJJJJJJJJJJJJJJJJJ	AS:i:-6	XS:i:-6	XN:i:0	XM:i:1	XO:i:0	XG:i:0	NM:i:1	MD:Z:57A18	YT:Z:UU	YA:i:1	YM:i:1	YR:i:4	YL:i:6
ST-J00101:167:HFWTMBBXY:6:1108:5183:13746	256	tRNA-Trp-CCA-21	21	0	76M	*	0	0	GGACCCATGGCACAACTGGTAGTGCAACGGACTCCAAATCCGCAGGTTGGGCGTCCAGGTCGCTCTGGGTTCACCA	JJJJJJJJJJJJJJJJJJJJJJJJJJJJJJJJJJJJJJJJJJJJJJJJJJJJJJJJJJJJJJJJJJJJJJJJJJJJ	AS:i:-18	XS:i:-18	XN:i:0	XM:i:3	XO:i:0	XG:i:0	NM:i:3	MD:Z:8A45T2A18	YT:Z:UU	YA:i:1	YM:i:1	YR:i:4	YL:i:6
ST-J00101:167:HFWTMBBXY:6:1108:26220:13763	256	tRNA-Trp-CCA-21	21	1	76M	*	0	0	GGACCCATTGCACAACTGGTAGTGCAACGGACTCCAAATCCGCAGGTTGGGCGTTCAGGTCGCTCTGGGTTCACCA	JJJJJJJJJJJJJJJJJJJJJJJJJJJJJJJJJJJJJJJJJJJJJJJJJJJJJJJJJJJJJJJJJJJJJJJJJJJJ	AS:i:-12	XS:i:-12	XN:i:0	XM:i:2	XO:i:0	XG:i:0	NM:i:2	MD:Z:8A48A18	YT:Z:UU	YA:i:1	YM:i:1	YR:i:4	YL:i:6
ST-J00101:167:HFWTMBBXY:6:1108:10663:13781	256	tRNA-Trp-CCA-21	21	1	76M	*	0	0	GGACCCATTGCACAACTGGTAGTGCAACGGACTCCAAATCCGCAGGTTGGGCGTTCAGGTCGCTCTGGGTTCACCA	JJJJJJJJJJJJJJJJJJJJJJJJJJJJJJJJJJJJJJJJJJJJJJJJJJJJJJJJJJJJJJJJJJJJJJJJJJJJ	AS:i:-12	XS:i:-12	XN:i:0	XM:i:2	XO:i:0	XG:i:0	NM:i:2	MD:Z:8A48A18	YT:Z:UU	YA:i:1	YM:i:1	YR:i:4	YL:i:6
ST-J00101:167:HFWTMBBXY:6:1108:18416:13816	256	tRNA-Trp-CCA-21	21	1	76M	*	0	0	GGACCCATAGCACAACTGGTAGTGCAACGGACTCCAAATCCGCAGGTTGGGCGTTCAGGTCGCTCTGGGTTCACCA	DJDJJJAJ:AJIJJJIJIJDBJJJA0JJ5JIJJID?:IGIIJJIJJJII00JFJJJJJIIFI0AJ?D:DJF::?JJ	AS:i:-6	XS:i:-6	XN:i:0	XM:i:1	XO:i:0	XG:i:0	NM:i:1	MD:Z:57A18	YT:Z:UU	YA:i:1	YM:i:1	YR:i:4	YL:i:6
ST-J00101:167:HFWTMBBXY:6:1108:25449:14045	256	tRNA-Trp-CCA-21	21	1	76M	*	0	0	GGACCCATTGCACAACTGGTAGTGCAACGGACTCCAAATCCGCAGGTTGGGCGTTCAGGTCGCTCTGGGTTCACCA	JJJJJJJJJJJJJJJJJJJJJJJJJJJJJJJJJJJJJJJJJJJJJJJJJJJJJJJJJJJJJJJJJJJJJJJJJJJJ	AS:i:-12	XS:i:-12	XN:i:0	XM:i:2	XO:i:0	XG:i:0	NM:i:2	MD:Z:8A48A18	YT:Z:UU	YA:i:1	YM:i:1	YR:i:4	YL:i:6
ST-J00101:167:HFWTMBBXY:6:1108:24282:14062	256	tRNA-Trp-CCA-21	21	1	76M	*	0	0	GGACCCATGGCACAACTGGTAGTGCAACGGACTCCAAATCCGCAGGTTGGGCGTTCAGGTCGCTCTGGGTTCACCA	JJJJJJJJJJJJJJJJJJJJJJJJJJJJJJJJJJJJJJJJJJJJJJJJJJJJJJJJIJJJJJJJJJJJJJJJJJJJ	AS:i:-12	XS:i:-12	XN:i:0	XM:i:2	XO:i:0	XG:i:0	NM:i:2	MD:Z:8A48A18	YT:Z:UU	YA:i:1	YM:i:1	YR:i:4	YL:i:6
ST-J00101:167:HFWTMBBXY:6:1108:20496:14080	0	tRNA-Trp-CCA-21	21	1	76M	*	0	0	GGACCCATTGCACAACTGGTAGTGCAACGGACTCCAAATCCGCAGGTTGGGCGTTCAGGTCGCTCTGGGTTCACCA	JJJJJJJJJJJJJJJJJJJJJJJJJJJJJJJJJJJJJJJJJJJJJJJJJJJJJJJJJJJJJJJJJJJJJJJJJJJJ	AS:i:-12	XS:i:-12	XN:i:0	XM:i:2	XO:i:0	XG:i:0	NM:i:2	MD:Z:8A48A18	YT:Z:UU	YA:i:1	YM:i:1	YR:i:4	YL:i:6
ST-J00101:167:HFWTMBBXY:6:1108:16325:13886	256	tRNA-Trp-CCA-21	21	1	76M	*	0	0	GGACCCATGGCACAACTGGTAGTGCAACGGACTCCAAATCCGCAGGTTGGGCGTTCAGGTCGCTCTGGGTTCACCA	JJJJJJJJJJJJJJJJJJJJJJJJJJJJJJJJJJJJJJJJJJJJJJJJJJJJJJJJJJJJJJJJJJJJJJJJJJJJ	AS:i:-12	XS:i:-12	XN:i:0	XM:i:2	XO:i:0	XG:i:0	NM:i:2	MD:Z:8A48A18	YT:Z:UU	YA:i:1	YM:i:1	YR:i:4	YL:i:6
ST-J00101:167:HFWTMBBXY:6:1108:28767:13886	256	tRNA-Trp-CCA-21	21	1	76M	*	0	0	GGACCCATAGCACAACTGGTAGTGCAACGGACTCCAAATCCGCAGGTTGGGCGTTCAGGTCGCTCTGGGTTCACCA	JJJJJJJJJJJJJJJJJJJJJJJJJJJJJJJJJJJJJJJJJJJJJJJJJJJJJJJJJJJJJJJJJJJJJJJJJJJJ	AS:i:-6	XS:i:-6	XN:i:0	XM:i:1	XO:i:0	XG:i:0	NM:i:1	MD:Z:57A18	YT:Z:UU	YA:i:1	YM:i:1	YR:i:4	YL:i:6
ST-J00101:167:HFWTMBBXY:6:1108:16701:13904	0	tRNA-Trp-CCA-21	21	1	76M	*	0	0	GGACCCATAGCACAACTGGTAGTGCAACGGACTCCAAATCCGCAGGTTGGGCGTTCAGGTCGCTCTGGGTTCACCA	JJJJJJJJJJJJJJJJJJJJJJJJJJJJJJJJJJJJJJIJJJJJJJJJJJJJJJJJJJJJJJJJJJJJJJJJJJJJ	AS:i:-6	XS:i:-6	XN:i:0	XM:i:1	XO:i:0	XG:i:0	NM:i:1	MD:Z:57A18	YT:Z:UU	YA:i:1	YM:i:1	YR:i:4	YL:i:6
ST-J00101:167:HFWTMBBXY:6:1108:21136:13992	256	tRNA-Trp-CCA-21	21	1	76M	*	0	0	GGACCCATGGCACAACTGGTAGTGCAACGGACTCCAAATCCGCAGGTTGGGCGTTCAGGTCGCTCTGGGTTCACCA	JJJJJJJJJJJJJJJJJJJJJJJJJJJJJJJJJJJJJJJJJJJJJJJJJJJJJJJJJJJJJJJJJJJJJJJJJJJJ	AS:i:-12	XS:i:-12	XN:i:0	XM:i:2	XO:i:0	XG:i:0	NM:i:2	MD:Z:8A48A18	YT:Z:UU	YA:i:1	YM:i:1	YR:i:4	YL:i:6
ST-J00101:167:HFWTMBBXY:6:1108:25946:14168	256	tRNA-Trp-CCA-21	21	1	76M	*	0	0	GGACCCATTGCACAACTGGTAGTGCAACGGACTCCAAATCCGCAGGTTGGGCGTTCAGGTCGCTCTGGGTTCACCA	JJJJJJJJJJJJJJJJJJJJJJJJJJJJJJJJJJJJJJJJJJJJJJJJJJJJJJJJJJJJJJJJJJJJJJJJJJJJ	AS:i:-12	XS:i:-12	XN:i:0	XM:i:2	XO:i:0	XG:i:0	NM:i:2	MD:Z:8A48A18	YT:Z:UU	YA:i:1	YM:i:1	YR:i:4	YL:i:6
ST-J00101:167:HFWTMBBXY:6:1108:24099:14097	256	tRNA-Trp-CCA-21	21	1	76M	*	0	0	GGACCCATGGCACAACTGGTAGTGCAACGGACTCCAAATCCGCAGGTTGGGCGTTCAGGTCGCTCTGGGTTCACCA	JJJJJJJJJJJJJJJJJJJJJJJJJJJJJJJJJJJJJJJJJJJJJJJJJJJJJJJJJJJJJJJJJJJJJJJJJJJJ	AS:i:-12	XS:i:-12	XN:i:0	XM:i:2	XO:i:0	XG:i:0	NM:i:2	MD:Z:8A48A18	YT:Z:UU	YA:i:1	YM:i:1	YR:i:4	YL:i:6
ST-J00101:167:HFWTMBBXY:6:1108:25530:14115	0	tRNA-Trp-CCA-21	21	1	76M	*	0	0	GGACCCATGGCACAACTGGTAGTGCAACGGACTCCAAATCCGCAGGTTGGGCGTTCAGGTCGCTCTGGGTTCACCA	JJJJJJJJJJJJJJJJJJJJJJJJJJJJJJJJJJJJJJJJJJJJJJJJJJJJJJJJJJJJJJJJJJJJJJJJJJJJ	AS:i:-12	XS:i:-12	XN:i:0	XM:i:2	XO:i:0	XG:i:0	NM:i:2	MD:Z:8A48A18	YT:Z:UU	YA:i:1	YM:i:1	YR:i:4	YL:i:6
ST-J00101:167:HFWTMBBXY:6:1108:31568:14379	256	tRNA-Trp-CCA-21	21	1	76M	*	0	0	GGACCCATTGCACAACTGGTAGTGCAACGGACTCCAAATCCGCAGGTTGGGCGTTCAGGTCGCTCTGGGTTCACCA	JJJJJJJJJJJJJJJJJJJJJJJJJJJJDJJJJJJJJJJJ>JJJJJJIJJJJJJJJJGJJJJJJJJJJJJJJJJJJ	AS:i:-12	XS:i:-12	XN:i:0	XM:i:2	XO:i:0	XG:i:0	NM:i:2	MD:Z:8A48A18	YT:Z:UU	YA:i:1	YM:i:1	YR:i:4	YL:i:6
ST-J00101:167:HFWTMBBXY:6:1108:14509:14396	256	tRNA-Trp-CCA-21	21	1	76M	*	0	0	GGACCCATTGCACAACTGGTAGTGCAACGGACTCCAAATCCGCAGGTTGGGCGTTCAGGTCGCTCTGGGTTCACCA	JJJJJJJJJJJJJJJJJJJJJJJJJJJJJJJJJJJJJJJJJJJJJJJJJJJJJJJJJJJJJJJJJJJJJJJJJJJJ	AS:i:-12	XS:i:-12	XN:i:0	XM:i:2	XO:i:0	XG:i:0	NM:i:2	MD:Z:8A48A18	YT:Z:UU	YA:i:1	YM:i:1	YR:i:4	YL:i:6
ST-J00101:167:HFWTMBBXY:6:1108:20080:14414	256	tRNA-Trp-CCA-21	21	1	76M	*	0	0	GGACCCATGGCACAACTGGTAGTGCAACGGACTCCAAATCCGCAGGTTGGGCGTTCAGGTCGCTCTGGGTTCACCA	JJJJJJJJJJJJJJJJJJJJJJJJJJJJJJJJJJJJJJJJJJJJJJJIJJFJJJJJJJJJJJJJJJJJJJJJJJJJ	AS:i:-12	XS:i:-12	XN:i:0	XM:i:2	XO:i:0	XG:i:0	NM:i:2	MD:Z:8A48A18	YT:Z:UU	YA:i:1	YM:i:1	YR:i:4	YL:i:6
ST-J00101:167:HFWTMBBXY:6:1108:7425:14432	256	tRNA-Trp-CCA-21	21	1	76M	*	0	0	GGACCCATTGCACAACTGGTAGTGCAACGGACTCCAAATCCGCAGGTTGGGCGTTCATGTCGCTCTGGGTTCACCA	JJJJJJJJJJJJJJJJJJJJJJJJJJJJJJJJJJJJJJJJJJJJJJJJJJJJJJJJJJJJJJJJJJJJJJJJJJJJ	AS:i:-12	XS:i:-12	XN:i:0	XM:i:2	XO:i:0	XG:i:0	NM:i:2	MD:Z:8A48A18	YT:Z:UU	YA:i:1	YM:i:1	YR:i:4	YL:i:6
ST-J00101:167:HFWTMBBXY:6:1108:14001:14432	256	tRNA-Trp-CCA-21	21	1	76M	*	0	0	GGACCCATTGCACAACTGGTAGTGCAACGGACTCCAAATCCGCAGGTTGGGCGTTCAGGTCGCTCTGGGTTCACCA	JJJJJJJJJJJJJJJJJJJJJJJJJJJJJJJJJJJJJJJJJJJJJJJJJJJJJJJJJJJJJJJJJJJJJJJJJJJJ	AS:i:-12	XS:i:-12	XN:i:0	XM:i:2	XO:i:0	XG:i:0	NM:i:2	MD:Z:8A48A18	YT:Z:UU	YA:i:1	YM:i:1	YR:i:4	YL:i:6
ST-J00101:167:HFWTMBBXY:6:1108:17716:14291	256	tRNA-Trp-CCA-21	21	1	76M	*	0	0	GGACCCATGGCACAACTGGTAGTGCAACGGACTCCAAATCCGCAGGTTGGGCGTTCATGTCGCTCTGGGTTCACCA	JJJJJJJJJJJJJJJJJJJJJJJJJJJJJJJJJJJJJJJJJJJJJJJJJJJJJJJJJJJJJJJJJJJJJJJJJJJJ	AS:i:-12	XS:i:-12	XN:i:0	XM:i:2	XO:i:0	XG:i:0	NM:i:2	MD:Z:8A48A18	YT:Z:UU	YA:i:1	YM:i:1	YR:i:4	YL:i:6
ST-J00101:167:HFWTMBBXY:6:1108:19806:14291	256	tRNA-Trp-CCA-21	21	1	8M1D67M	*	0	0	GGACCCATGCACAACTGGTAGTGCAACGGACTCCAAATCCGCAGGTTGGGCGTTCAGGTCGCTCTGGGTTCACCA	JJJJJJJJJJJJJJJJJJJJJJJJJJJJJJJJJJJJJJJJJJJJJJJJJJJJJJJJJJJJJJJJJJJJJJJJJJJ	AS:i:-14	XS:i:-14	XN:i:0	XM:i:1	XO:i:1	XG:i:1	NM:i:2	MD:Z:8^A48A18	YT:Z:UU	YA:i:1	YM:i:1	YR:i:4	YL:i:6
ST-J00101:167:HFWTMBBXY:6:1108:5913:14308	0	tRNA-Trp-CCA-21	21	1	76M	*	0	0	GGACCCATTGCACAACTGGTAGTGCAACGGACTCCAAATCCGCAGGTTGGGCGTTCAGGTCGCTCTGGGTTCACCA	JJJJJJJJJJJJJJJJJJJJJJJJJJJJJJJJJJJJJJJJJJJJJJJJJJJJJJJJJJJJJJJJJJJJJJJJJJJJ	AS:i:-12	XS:i:-12	XN:i:0	XM:i:2	XO:i:0	XG:i:0	NM:i:2	MD:Z:8A48A18	YT:Z:UU	YA:i:1	YM:i:1	YR:i:4	YL:i:6
ST-J00101:167:HFWTMBBXY:6:1108:6106:14326	256	tRNA-Trp-CCA-21	21	1	76M	*	0	0	GGACCCATGGCACAACTGGTAGTGCAACGGACTCCAAATCCGCAGGTTGGGCGTTCAGGTCGCTCTGGGTTCACCA	JJJJJJJJJJJJJJJJJJJJJJJJJJJJJJJJJJJJJJJJJJJJJJJJJJJJJJJJJJJJJJJJJJJJJJJJJJJJ	AS:i:-12	XS:i:-12	XN:i:0	XM:i:2	XO:i:0	XG:i:0	NM:i:2	MD:Z:8A48A18	YT:Z:UU	YA:i:1	YM:i:1	YR:i:4	YL:i:6
ST-J00101:167:HFWTMBBXY:6:1108:19867:14326	256	tRNA-Trp-CCA-21	21	1	76M	*	0	0	GGACCCATGGCACAACTGGTAGTGCAACGGACTCCAAATCCGCAGGTTGGGCGTTCAGGTCGCTCTGGGTTCACCA	JJJJJJJJJJJJJJJJJJJJJJJJJJJJJJJJJJJJJJJJJJJJJJJJJJJJJJJJJJJJJJJJJJJJJJJJJJJJ	AS:i:-12	XS:i:-12	XN:i:0	XM:i:2	XO:i:0	XG:i:0	NM:i:2	MD:Z:8A48A18	YT:Z:UU	YA:i:1	YM:i:1	YR:i:4	YL:i:6
ST-J00101:167:HFWTMBBXY:6:1108:12023:14449	256	tRNA-Trp-CCA-21	21	1	76M	*	0	0	GGACCCATTGCACAACTGGTAGTGCAACGGACTCCAAATCCGCAGGTTGGGCGTTCAGGTCGCTCTGGGTTCACCA	JJJJJJJJJJJJJJJJJJJJJJJJJJJIJJJJJJDJJJJJJJJJJJJJJJ:JJJIJJJJJIJIJJJJJJJJJJJJJ	AS:i:-12	XS:i:-12	XN:i:0	XM:i:2	XO:i:0	XG:i:0	NM:i:2	MD:Z:8A48A18	YT:Z:UU	YA:i:1	YM:i:1	YR:i:4	YL:i:6
ST-J00101:167:HFWTMBBXY:6:1108:16092:14467	256	tRNA-Trp-CCA-21	21	1	76M	*	0	0	GGACCCATTGCACAACTGGTAGTGCAACGGACTCCAAATCCGCAGGTTGGGCGTTCAAGTCGCTCTGGGTTCACCA	JJJJJJJJJJJJJJJJJJJJJJJJJJJJJJJJJJJJJJJJJJJJJJJJJJJJJJJJJJJJJJJJJJJJJJJJJJJJ	AS:i:-6	XS:i:-6	XN:i:0	XM:i:1	XO:i:0	XG:i:0	NM:i:1	MD:Z:8A67	YT:Z:UU	YA:i:1	YM:i:1	YR:i:4	YL:i:6
ST-J00101:167:HFWTMBBXY:6:1108:19451:14484	0	tRNA-Trp-CCA-21	21	1	76M	*	0	0	GGACCCATAGCACAACTGGTAGTGCAACGGACTCCAAATCCGCAGGTTGGGCGTTCAGGTCGCTCTGGGTTCACCA	JJJJJJJJJJJJJJJJJJJJJJJJJJJJJJJJJJJJJJJJJJJJJJJJJJJJJJJJJJJJJJJJJJJJJJJJJJJJ	AS:i:-6	XS:i:-6	XN:i:0	XM:i:1	XO:i:0	XG:i:0	NM:i:1	MD:Z:57A18	YT:Z:UU	YA:i:1	YM:i:1	YR:i:4	YL:i:6
ST-J00101:167:HFWTMBBXY:6:1108:20882:14502	256	tRNA-Trp-CCA-21	21	1	76M	*	0	0	GGACCCATGGCACAACTGGTAGTGCAACGGACTCCAAATCCGCAGGTTGGGCGTTCAGGTCGCTCTGGGTTCACCA	JJJJJJJJJJJJJJJJJJJJJJJJJJJJJJJJJJJJJJJJJJJJJJJJJJJJJJJJJJJJJJJJJJJJJJJJJJJJ	AS:i:-12	XS:i:-12	XN:i:0	XM:i:2	XO:i:0	XG:i:0	NM:i:2	MD:Z:8A48A18	YT:Z:UU	YA:i:1	YM:i:1	YR:i:4	YL:i:6
ST-J00101:167:HFWTMBBXY:6:1108:23165:14660	256	tRNA-Trp-CCA-21	21	1	76M	*	0	0	GGACCCATGGCACAACTGGTAGTGCAACGGACTCCAAATCCGCAGGTTGGGCGTTCAGGTCGCTCTGGGTTCACCA	JJJJJJJJJJJJJJJJJJJJJJJJJJJJJJJJJJJJJJJJJJJJJJJJJJJJJJJJJJJJJJJJJJJJJJJJJJJJ	AS:i:-12	XS:i:-12	XN:i:0	XM:i:2	XO:i:0	XG:i:0	NM:i:2	MD:Z:8A48A18	YT:Z:UU	YA:i:1	YM:i:1	YR:i:4	YL:i:6
ST-J00101:167:HFWTMBBXY:6:1108:25083:14185	256	tRNA-Trp-CCA-21	21	0	76M	*	0	0	GGACCCATTGCACAACTGGTAGTGCAACGGATTCCAAATCCGCAGGTTGGGCGTTCAGGTCGCTCTGGGTTCACCA	JJJJJJJJJJJJJJJJJJJJJJJJJJJJJJJJJJJJJJJJJJJJJJJJJJJJJJJJJJJJJJJJJJJJJJJJJJJJ	AS:i:-18	XS:i:-18	XN:i:0	XM:i:3	XO:i:0	XG:i:0	NM:i:3	MD:Z:8A22C25A18	YT:Z:UU	YA:i:1	YM:i:1	YR:i:4	YL:i:6
ST-J00101:167:HFWTMBBXY:6:1108:4736:14203	0	tRNA-Trp-CCA-21	21	1	76M	*	0	0	GGACCCATTGCACAACTGGTAGTGCAACGGACTCCAAATCCGCAGGTTGGGCGTTCAGGTCGCTCTGGGTTCACCA	JJJJJJJJJJJJJJJJJJJJJJJJJJJJJJJJJJJJJJJJJJJJJJJJJJJJJJJJJJJJJJJJJJJJJJJJJJJJ	AS:i:-12	XS:i:-12	XN:i:0	XM:i:2	XO:i:0	XG:i:0	NM:i:2	MD:Z:8A48A18	YT:Z:UU	YA:i:1	YM:i:1	YR:i:4	YL:i:6
ST-J00101:167:HFWTMBBXY:6:1108:9283:14203	256	tRNA-Trp-CCA-21	21	1	76M	*	0	0	GGACCCATAGCACAACTGGTAGTGCAACGGACTCCAAATCCGCAGGTTGGGCGTTCAGGTCGCTCTGGGTTCACCA	JJJJJJJJJJJJJJJJJJJJJJJJJJJJJJJJJJJJJJJJJJJJJJJJJJJJJJJJJJJJJJJJJJJJJJJJJJJJ	AS:i:-6	XS:i:-6	XN:i:0	XM:i:1	XO:i:0	XG:i:0	NM:i:1	MD:Z:57A18	YT:Z:UU	YA:i:1	YM:i:1	YR:i:4	YL:i:6
ST-J00101:167:HFWTMBBXY:6:1108:18193:14203	0	tRNA-Trp-CCA-21	21	1	76M	*	0	0	GGACCCATGGCACAACTGGTAGTGCAACGGACTCCAAATCCGCAGGTTGGGCGTTCATGTCGCTCTGGGTTCACCA	JJJJJJJJJJJJJJJJJJJJJJJJJJJJJJJJJJJJJJJJJJJJJJJJJJJJJJJJJJJJJJJJJJJJJJJJJJJJ	AS:i:-12	XS:i:-12	XN:i:0	XM:i:2	XO:i:0	XG:i:0	NM:i:2	MD:Z:8A48A18	YT:Z:UU	YA:i:1	YM:i:1	YR:i:4	YL:i:6
ST-J00101:167:HFWTMBBXY:6:1108:20983:14221	0	tRNA-Trp-CCA-21	21	0	6M2D68M	*	0	0	GGACCCCGCACAACTGGTAGTGCAACGGACTCCAAATCCGCAGGTTGGGCGTTCAGGTCGCTCTGGGTTCACCA	JJJJJJJJJJJJJJJJJJJJJJJJJJJJJJJJJJJJJJJJJJJJJJJJJJJJJJJJJJJJJJJJJJJJJJJJJJ	AS:i:-23	XS:i:-23	XN:i:0	XM:i:2	XO:i:1	XG:i:2	NM:i:4	MD:Z:6^AT0A48A18	YT:Z:UU	YA:i:1	YM:i:1	YR:i:4	YL:i:6
ST-J00101:167:HFWTMBBXY:6:1108:24535:14537	0	tRNA-Trp-CCA-21	21	1	76M	*	0	0	GGACCCATGGCACAACTGGTAGTGCAACGGACTCCAAATCCGCAGGTTGGGCGTTCAGGTCGCTCTGGGTTCACCA	JJJJJJJJJJJJJJJJJJJJJJJJJJJJJJJJJJJJJJJJJJJJJJJJJJJJJJJJJJJJJJJJJJJJJJJJJJJJ	AS:i:-12	XS:i:-12	XN:i:0	XM:i:2	XO:i:0	XG:i:0	NM:i:2	MD:Z:8A48A18	YT:Z:UU	YA:i:1	YM:i:1	YR:i:4	YL:i:6
ST-J00101:167:HFWTMBBXY:6:1108:24556:14537	256	tRNA-Trp-CCA-21	21	1	76M	*	0	0	GGACCCATTGCACAACTGGTAGTGCAACGGACTCCAAATCCGCAGGTTGGGCGTTCAGGTCGCTCTGGGTTCACCA	JJJJJJJJJJJJJJJJJJJJJJJJJJJJJJJJJJJJJJJJJJJJJJJJJJJJJJJJJJJJJJJJJJJJJJJJJJJJ	AS:i:-12	XS:i:-12	XN:i:0	XM:i:2	XO:i:0	XG:i:0	NM:i:2	MD:Z:8A48A18	YT:Z:UU	YA:i:1	YM:i:1	YR:i:4	YL:i:6
ST-J00101:167:HFWTMBBXY:6:1108:21826:14555	256	tRNA-Trp-CCA-21	21	0	76M	*	0	0	GGACCCATGGCACAACTGGTAGTGCAACGGACTCCAAATCCGCAGGTAGGGCGTTCAGGTCGCTCTGGGTTCACCA	DBFIADDJJJJJJAJ?D?DFJJIFDJ:JIJ?JGFJJB<::AD?J0+00D:J?JJJJJIJJJJFD0JIA?000DJJJ	AS:i:-18	XS:i:-18	XN:i:0	XM:i:3	XO:i:0	XG:i:0	NM:i:3	MD:Z:8A38T9A18	YT:Z:UU	YA:i:1	YM:i:1	YR:i:4	YL:i:6
ST-J00101:167:HFWTMBBXY:6:1108:7862:13851	0	tRNA-Trp-CCA-21	21	1	76M	*	0	0	GGACCCATGGCACAACTGGTAGTGCAACGGACTCCAAATCCGCAGGTTGGGCGTTCAGGTCGCTCTGGGTTCACCA	JJJJJJJJJJJJJJJJJJJJJJJJJJJJJJJJJJJJJJJJJJJJJJJJJJJJJJJJJJJJJJJJJJJJJJJJJJJJ	AS:i:-12	XS:i:-12	XN:i:0	XM:i:2	XO:i:0	XG:i:0	NM:i:2	MD:Z:8A48A18	YT:Z:UU	YA:i:1	YM:i:1	YR:i:4	YL:i:6
ST-J00101:167:HFWTMBBXY:6:1108:16183:13851	256	tRNA-Trp-CCA-21	21	1	76M	*	0	0	GGACCCATTGCACAACTGGTAGTGCAACGGACTCCAAATCCGCAGGTTGGGCGTTCAGGTCGCTCTGGGTTCACCA	JJJJJJJJJJJJJJJJJJJJJJJJJJJJJJJJJJJJJJJJJJJJJJJJJJJJJJJJJJJJJJJJJJJJJJJJJJJJ	AS:i:-12	XS:i:-12	XN:i:0	XM:i:2	XO:i:0	XG:i:0	NM:i:2	MD:Z:8A48A18	YT:Z:UU	YA:i:1	YM:i:1	YR:i:4	YL:i:6
ST-J00101:167:HFWTMBBXY:6:1108:4229:13886	256	tRNA-Trp-CCA-21	21	1	76M	*	0	0	GGACCCATCGCACAACTGGTAGTGCAACGGACTCCAAATCCGCAGGTTGGGCGTTCAGGTCGCTCTGGGTTCACCA	JJJJJJJJJJJJJJJJJJJJJJJJJJJJJJJJJJJJJJJJJJJJJJJJJJJJJJJJJJJJJJJJJJJJJJJJJJJJ	AS:i:-12	XS:i:-12	XN:i:0	XM:i:2	XO:i:0	XG:i:0	NM:i:2	MD:Z:8A48A18	YT:Z:UU	YA:i:1	YM:i:1	YR:i:4	YL:i:6
ST-J00101:167:HFWTMBBXY:6:1108:6948:13886	256	tRNA-Trp-CCA-21	21	1	76M	*	0	0	GGACCCATAGCACAACTGGTAGTGCAACGGACTCCAAATCCGCAGGTTGGGCGTTCAGGTCGCTCTGGGTTCACCA	JJJJJJJJJJJJJJJJJJJJJJJJJJJJJJJJJJJJJJJJJJJJJJJJJJJJJJJJJJJJJJJJJJJJJJJJJJJJ	AS:i:-6	XS:i:-6	XN:i:0	XM:i:1	XO:i:0	XG:i:0	NM:i:1	MD:Z:57A18	YT:Z:UU	YA:i:1	YM:i:1	YR:i:4	YL:i:6
ST-J00101:167:HFWTMBBXY:6:1108:22658:14344	256	tRNA-Trp-CCA-21	21	0	73M7I5M	*	0	0	GGACCCATGGCACAACTGGTAGTGCAACGGACTCCAAATCCGCAGGTTGGGCGTTCAAGTCGCTCTGGGTTCACCAGTATCCAGC	JJGJJJJJJJJJJJGJJJJJJJJJJJJJJJJJJJJJJJJJJJJJJJJJJJJJJAFIJJJJJJJI<JJJJDJJJJJJJJJJJJJJJ	AS:i:-42	XS:i:-42	XN:i:2	XM:i:3	XO:i:1	XG:i:7	NM:i:10	MD:Z:8A67N0N0	YT:Z:UU	YA:i:1	YM:i:1	YR:i:4	YL:i:6
ST-J00101:167:HFWTMBBXY:6:1108:1539:14361	256	tRNA-Trp-CCA-21	21	1	76M	*	0	0	GGACCCATAGCACAACTGGTAGTGCAACGGACTCCAAATCCGCAGGTTGGGCGTTCAGGTCGCTCTGGGTTCACCA	JJJJJJJJJJJJJJJJJJJJJJJJJJJJJJJJJJJJJJJJJJJJJJJJJJJJJJJJJJJJJJJJJJJJJJJJJJJJ	AS:i:-6	XS:i:-6	XN:i:0	XM:i:1	XO:i:0	XG:i:0	NM:i:1	MD:Z:57A18	YT:Z:UU	YA:i:1	YM:i:1	YR:i:4	YL:i:6
ST-J00101:167:HFWTMBBXY:6:1108:9211:14361	256	tRNA-Trp-CCA-21	21	1	76M	*	0	0	GGACCCATAGCACAACTGGTAGTGCAACGGACTCCAAATCCGCAGGTTGGGCGTTCAGGTCGCTCTGGGTTCACCA	JJJJJJJJJJJJJJJJJJJJJJJJJJJJJJJJJJJJJJJJJJJJJJJJJJJJJJJJJJJJJJJJJJJJJJJJJJJJ	AS:i:-6	XS:i:-6	XN:i:0	XM:i:1	XO:i:0	XG:i:0	NM:i:1	MD:Z:57A18	YT:Z:UU	YA:i:1	YM:i:1	YR:i:4	YL:i:6
ST-J00101:167:HFWTMBBXY:6:1108:19319:13658	256	tRNA-Trp-CCA-21	21	1	76M	*	0	0	GGACCCATGGCACAACTGGTAGTGCAACGGACTCCAAATCCGCAGGTTGGGCGTTCAGGTCGCTCTGGGTTCACCA	JJJJJJJJJJJJJJJJJJJJJJJJJJJJJJJJJJJJJJJJJJJJJJJJJJJJJJJJJJJJJJJJJJJJJJJJJJJJ	AS:i:-12	XS:i:-12	XN:i:0	XM:i:2	XO:i:0	XG:i:0	NM:i:2	MD:Z:8A48A18	YT:Z:UU	YA:i:1	YM:i:1	YR:i:4	YL:i:6
ST-J00101:167:HFWTMBBXY:6:1108:25124:13658	0	tRNA-Trp-CCA-21	21	1	76M	*	0	0	GGACCCATGGCACAACTGGTAGTGCAACGGACTCCAAATCCGCAGGTTGGGCGTTCAGGTCGCTCTGGGTTCACCA	JJJJJJJJJJJJJJJJJJJJJJJJJJJJJJJJJJJJJJJJJJJJJJJJJJJJJJJJJJJJJJJJJJJJJJJJJJJJ	AS:i:-12	XS:i:-12	XN:i:0	XM:i:2	XO:i:0	XG:i:0	NM:i:2	MD:Z:8A48A18	YT:Z:UU	YA:i:1	YM:i:1	YR:i:4	YL:i:6
ST-J00101:167:HFWTMBBXY:6:1108:14428:13974	256	tRNA-Trp-CCA-21	21	1	76M	*	0	0	GGACCCATCGCACAACTGGTAGTGCAACGGACTCCAAATCCGCAGGTTGGGCGTTCATGTCGCTCTGGGTTCACCA	JJJJJJJJJJJJJJJJJJJJJJJJJJJJJJJJJJJJJJJJJJJJJJJJJJJJJJJJJJJJJJJJJJJJJJJJJJJJ	AS:i:-12	XS:i:-12	XN:i:0	XM:i:2	XO:i:0	XG:i:0	NM:i:2	MD:Z:8A48A18	YT:Z:UU	YA:i:1	YM:i:1	YR:i:4	YL:i:6
ST-J00101:167:HFWTMBBXY:6:1108:20689:13711	256	tRNA-Trp-CCA-21	21	1	76M	*	0	0	GGACCCATAGCACAACTGGTAGTGCAACGGACTCCAAATCCGCAGGTTGGGCGTTCAAGTCGCTCTGGGTTCACCA	JJJJJJJJJJJJJJJJJJJJJJJJJJJJJJJJJJJJJJJJJJJJJJJJJJJJJJJJJJJJJJJJJJJJJJJJJJJJ	AS:i:0	XS:i:0	XN:i:0	XM:i:0	XO:i:0	XG:i:0	NM:i:0	MD:Z:76	YT:Z:UU	YA:i:1	YM:i:1	YR:i:4	YL:i:6
ST-J00101:167:HFWTMBBXY:6:1108:9465:14801	256	tRNA-Trp-CCA-21	21	1	76M	*	0	0	GGACCCATGGCACAACTGGTAGTGCAACGGACTCCAAATCCGCAGGTTGGGCGTTCAGGTCGCTCTGGGTTCACCA	JJJJJJJJJJJJJJJJJJJJJJJJJJJJJJJJJJJJJJJJJJJJJJJJJJJJJJJJJJJJJJIIJJJJJJJJJJJJ	AS:i:-12	XS:i:-12	XN:i:0	XM:i:2	XO:i:0	XG:i:0	NM:i:2	MD:Z:8A48A18	YT:Z:UU	YA:i:1	YM:i:1	YR:i:4	YL:i:6
ST-J00101:167:HFWTMBBXY:6:1108:12418:14959	256	tRNA-Trp-CCA-21	21	1	76M	*	0	0	GGACCCATTGCACAACTGGTAGTGCAACGGACTCCAAATCCGCAGGTTGGGCGTTCAGGTCGCTCTGGGTTCACCA	JJJJJJJJJJJJJJJJJJJJJJJJJJJJJJJJJJJJJJJJJJJJJJJJJJJJJJJJJJJJJJJJJJJJJJJJJJJJ	AS:i:-12	XS:i:-12	XN:i:0	XM:i:2	XO:i:0	XG:i:0	NM:i:2	MD:Z:8A48A18	YT:Z:UU	YA:i:1	YM:i:1	YR:i:4	YL:i:6
ST-J00101:167:HFWTMBBXY:6:1108:31862:14607	256	tRNA-Trp-CCA-21	21	0	76M	*	0	0	GGACCCATTGCACAACTGGTAGTGCAACGGACTCCAAATCCGCAGGTTGGGCGTTCAGGTCGCTCTGGGTTNACCA	JJJGJJJJJJJJAJFJJJJJJJJJFJJ0J:5:J<AIFJG?0A0?:JJJJJIJJJJJJJJJJJJJJJ?FGJI!DJJJ	AS:i:-17	XS:i:-17	XN:i:0	XM:i:3	XO:i:0	XG:i:0	NM:i:3	MD:Z:8A48A13C4	YT:Z:UU	YA:i:1	YM:i:1	YR:i:4	YL:i:6
ST-J00101:167:HFWTMBBXY:6:1108:21257:14625	256	tRNA-Trp-CCA-21	21	0	6M3D67M	*	0	0	GGACCCGCACAACTGGTAGTGCAACGGACTCCAAATCCGCAGGTTGGGCGTTCAGGTCGCTCTGGGTTCACCA	JJJJJJJJJJJJJJJJJJJJJJJJJJJJJJJJJJJJJJJJJJJJJJJJJJJJJJJJJJJJJJJJJJJJJJJJJ	AS:i:-20	XS:i:-20	XN:i:0	XM:i:1	XO:i:1	XG:i:3	NM:i:4	MD:Z:6^ATA48A18	YT:Z:UU	YA:i:1	YM:i:1	YR:i:4	YL:i:6
ST-J00101:167:HFWTMBBXY:6:1108:27986:15100	256	tRNA-Trp-CCA-21	21	1	76M	*	0	0	GGACCCATAGCACAACTGGTAGTGCAACGGACTCCAAATCCGCAGGTTGGGCGTTCAGGTCGCTCTGGGTTCACCA	JJJJJJJJJJJJJJJJJJJJJJJJJJJJJJJJJJJJJJJJJJJJJJJJJJJJJJJJJJJJJJJJJJJJJJJJJJJJ	AS:i:-6	XS:i:-6	XN:i:0	XM:i:1	XO:i:0	XG:i:0	NM:i:1	MD:Z:57A18	YT:Z:UU	YA:i:1	YM:i:1	YR:i:4	YL:i:6
ST-J00101:167:HFWTMBBXY:6:1108:7283:15135	256	tRNA-Trp-CCA-21	21	0	76M	*	0	0	GGGCCCATTGCACAACTGGTAGTGCAACGGACTCCAAATCCGCAGGTTGGGCGTTCAGGTCGCTCTGGGTTCACCA	JJ0JJJJJJJJJJJJJJJJJJJJJJJJJJJJJJJJJJJJJJJJJJJJJJJJJJJJFJJJJJJJJJJJJJJJJJJJJ	AS:i:-18	XS:i:-18	XN:i:0	XM:i:3	XO:i:0	XG:i:0	NM:i:3	MD:Z:2A5A48A18	YT:Z:UU	YA:i:1	YM:i:1	YR:i:4	YL:i:6
ST-J00101:167:HFWTMBBXY:6:1108:20862:15135	256	tRNA-Trp-CCA-21	21	1	76M	*	0	0	GGACCCATTGCACAACTGGTAGTGCAACGGACTCCAAATCCGCAGGTTGGGCGTTCAGGTCGCTCTGGGTTCACCA	JJJJJJJJJJJJJJJJJJJJJJJJJJJJJJJJJJJJJJJJJJJJJJJJJJJJJJJJJJJJJJJJJJJJJJJJJJJJ	AS:i:-12	XS:i:-12	XN:i:0	XM:i:2	XO:i:0	XG:i:0	NM:i:2	MD:Z:8A48A18	YT:Z:UU	YA:i:1	YM:i:1	YR:i:4	YL:i:6
ST-J00101:167:HFWTMBBXY:6:1108:30573:15258	0	tRNA-Trp-CCA-21	21	1	76M	*	0	0	GGACCCATGGCACAACTGGTAGTGCAACGGACTCCAAATCCGCAGGTTGGGCGTTCAGGTCGCTCTGGGTTCACCA	JJJJJJJJJJJJJJJJJJJJJJJJJJJJJJJJJJJJJJJJJJJJJJJJJJJJJJJJJJJJJJJJJJJJJJJJJJJJ	AS:i:-12	XS:i:-12	XN:i:0	XM:i:2	XO:i:0	XG:i:0	NM:i:2	MD:Z:8A48A18	YT:Z:UU	YA:i:1	YM:i:1	YR:i:4	YL:i:6
ST-J00101:167:HFWTMBBXY:6:1108:21328:15346	256	tRNA-Trp-CCA-21	21	1	76M	*	0	0	GGACCCATGGCACAACTGGTAGTGCAACGGACTCCAAATCCGCAGGTTGGGCGTTCATGTCGCTCTGGGTTCACCA	JJJJJJJJJJJJJJJJJJJJJJJJJJJJJJJJJJJJJJJJJJJJJJJJJJJJJJJJJJJJJJJJJJJJJJJJJJJJ	AS:i:-12	XS:i:-12	XN:i:0	XM:i:2	XO:i:0	XG:i:0	NM:i:2	MD:Z:8A48A18	YT:Z:UU	YA:i:1	YM:i:1	YR:i:4	YL:i:6
ST-J00101:167:HFWTMBBXY:6:1108:6015:15363	256	tRNA-Trp-CCA-21	21	1	76M	*	0	0	GGACCCATTGCACAACTGGTAGTGCAACGGACTCCAAATCCGCAGGTTGGGCGTTCAGGTCGCTCTGGGTTCACCA	JJJJJJJJFJJJJJJJJJJJJJJJJJJJJJJJJJJJJJJJJJJJJJJJJJJJJJJJJJJJJJJJJJJJJJJJJJJJ	AS:i:-12	XS:i:-12	XN:i:0	XM:i:2	XO:i:0	XG:i:0	NM:i:2	MD:Z:8A48A18	YT:Z:UU	YA:i:1	YM:i:1	YR:i:4	YL:i:6
ST-J00101:167:HFWTMBBXY:6:1108:2108:15522	256	tRNA-Trp-CCA-21	21	1	76M	*	0	0	GGACCCATTGCACAACTGGTAGTGCAACGGACTCCAAATCCGCAGGTTGGGCGTTCAGGTCGCTCTGGGTTCACCA	JJJJJJJJGJJJDJIJJJJJJJJJJAJJJJJJJ5JJJJI:AJJJIJJJJJJJJJJJJJJJJJJJJJJJJJJJJJJJ	AS:i:-12	XS:i:-12	XN:i:0	XM:i:2	XO:i:0	XG:i:0	NM:i:2	MD:Z:8A48A18	YT:Z:UU	YA:i:1	YM:i:1	YR:i:4	YL:i:6
ST-J00101:167:HFWTMBBXY:6:1108:23997:15539	256	tRNA-Trp-CCA-21	21	1	76M	*	0	0	GGACCCATGGCACAACTGGTAGTGCAACGGACTCCAAATCCGCAGGTTGGGCGTTCAGGTCGCTCTGGGTTCACCA	JJJJJJJJJJJJJJJJJJJJJJJJJJJJJJJJJJJJJJJJJJJJJJJJJJJJJJJJJJJJJJJJJJJJJJJJJJJJ	AS:i:-12	XS:i:-12	XN:i:0	XM:i:2	XO:i:0	XG:i:0	NM:i:2	MD:Z:8A48A18	YT:Z:UU	YA:i:1	YM:i:1	YR:i:4	YL:i:6
ST-J00101:167:HFWTMBBXY:6:1108:4188:15574	256	tRNA-Trp-CCA-21	21	1	76M	*	0	0	GGACCCATAGCACAACTGGTAGTGCAACGGACTCCAAATCCGCAGGTTGGGCGTTCAGGTCGCTCTGGGTTCACCA	JJJJJJJJJJJJJJJJJJJJJJJJJJJJJJJJJJJJJJJJJJJJJJJJJJJJJJJJJJJJJJJJJJJJJJJJJJJJ	AS:i:-6	XS:i:-6	XN:i:0	XM:i:1	XO:i:0	XG:i:0	NM:i:1	MD:Z:57A18	YT:Z:UU	YA:i:1	YM:i:1	YR:i:4	YL:i:6
ST-J00101:167:HFWTMBBXY:6:1108:10115:15574	256	tRNA-Trp-CCA-21	21	0	8M2D66M	*	0	0	GGACCCATCACAACTGGTAGTGCAACGGACTCCAAATCCGCAGGTTGGGCGTTCAGGTCGCTCTGGGTTCACCA	JJJJJJJJJJJJJJJJJJJJJJJJJJJJJJJJJJJJJJJJJJJJJJJJJJJJJJJJJJJJJJJJJJJJJJJJJJ	AS:i:-17	XS:i:-17	XN:i:0	XM:i:1	XO:i:1	XG:i:2	NM:i:3	MD:Z:8^AG47A18	YT:Z:UU	YA:i:1	YM:i:1	YR:i:4	YL:i:6
ST-J00101:167:HFWTMBBXY:6:1108:22059:15451	256	tRNA-Trp-CCA-21	21	1	76M	*	0	0	GGACCCATTGCACAACTGGTAGTGCAACGGACTCCAAATCCGCAGGTTGGGCGTTCAGGTCGCTCTGGGTTCACCA	JJJJJJJJJJJJJJJJJJJJJJJJJJJJJJJJJJJJJJJJJJJJJJJJJJJJJJJJJJJJJJJJJJJJJJJJJJJJ	AS:i:-12	XS:i:-12	XN:i:0	XM:i:2	XO:i:0	XG:i:0	NM:i:2	MD:Z:8A48A18	YT:Z:UU	YA:i:1	YM:i:1	YR:i:4	YL:i:6
ST-J00101:167:HFWTMBBXY:6:1108:2463:15504	256	tRNA-Trp-CCA-21	21	1	76M	*	0	0	GGACCCATAGCACAACTGGTAGTGCAACGGACTCCAAATCCGCAGGTTGGGCGTTCAAGTCGCTCTGGGTTCACCA	JJJJJJJJJJJJJJJJJJJJJJJJJJJJJJJJJJJJJJJJJJJJJJJJJJJJIJJJJJJJJJJJJJJJJJJJJJJJ	AS:i:0	XS:i:0	XN:i:0	XM:i:0	XO:i:0	XG:i:0	NM:i:0	MD:Z:76	YT:Z:UU	YA:i:1	YM:i:1	YR:i:4	YL:i:6
ST-J00101:167:HFWTMBBXY:6:1108:15615:15504	256	tRNA-Trp-CCA-21	21	1	76M	*	0	0	GGACCCATAGCACAACTGGTAGTGCAACGGACTCCAAATCCGCAGGTTGGGCGTTCAGGTCGCTCTGGGTTCACCA	JJJJJJJJJJJJJJJJJJJJJJJJJJJJJJJJJJJJJJJJJJJJJJJJJ>IJJ>JJJ>JJJJJJJJJJJJJJJJJJ	AS:i:-6	XS:i:-6	XN:i:0	XM:i:1	XO:i:0	XG:i:0	NM:i:1	MD:Z:57A18	YT:Z:UU	YA:i:1	YM:i:1	YR:i:4	YL:i:6
ST-J00101:167:HFWTMBBXY:6:1108:30573:15680	256	tRNA-Trp-CCA-21	21	1	76M	*	0	0	GGACCCATTGCACAACTGGTAGTGCAACGGACTCCAAATCCGCAGGTTGGGCGTTCAAGTCGCTCTGGGTTCACCA	JJJJJJJJJJJBJJFIJJJJJJJJJJJJ>JJJJJJJJJJJJJJJJJJJJJJJJJJJJJJGJJJJJJJJJIJJJJJJ	AS:i:-6	XS:i:-6	XN:i:0	XM:i:1	XO:i:0	XG:i:0	NM:i:1	MD:Z:8A67	YT:Z:UU	YA:i:1	YM:i:1	YR:i:4	YL:i:6
ST-J00101:167:HFWTMBBXY:6:1108:28574:15733	256	tRNA-Trp-CCA-21	21	1	76M	*	0	0	GGACCCATGGCACAACTGGTAGTGCAACGGACTCCAAATCCGCAGGTTGGGCGTTCATGTCGCTCTGGGTTCACCA	JJFJJJJJFJJJJJJJJJJJJJJJIJFIJJJJJDDGJIJJJJJJJ:F>JJJJIJI?JJJJJJJ?JIJJJIJJJJJJ	AS:i:-12	XS:i:-12	XN:i:0	XM:i:2	XO:i:0	XG:i:0	NM:i:2	MD:Z:8A48A18	YT:Z:UU	YA:i:1	YM:i:1	YR:i:4	YL:i:6
ST-J00101:167:HFWTMBBXY:6:1108:29214:15785	0	tRNA-Trp-CCA-21	21	1	76M	*	0	0	GGACCCATGGCACAACTGGTAGTGCAACGGACTCCAAATCCGCAGGTTGGGCGTTCAGGTCGCTCTGGGTTCACCA	JJJJJJJJJJJJJJJJJJJJJJJJJJJJJJJJJJJJJJJJJJJJJJJJJJJJJJJJJJJJJJJJJJJJJJJJJJJJ	AS:i:-12	XS:i:-12	XN:i:0	XM:i:2	XO:i:0	XG:i:0	NM:i:2	MD:Z:8A48A18	YT:Z:UU	YA:i:1	YM:i:1	YR:i:4	YL:i:6
ST-J00101:167:HFWTMBBXY:6:1108:24495:15838	256	tRNA-Trp-CCA-21	21	1	76M	*	0	0	GGACCCATGGCACAACTGGTAGTGCAACGGACTCCAAATCCGCAGGTTGGGCGTTCAGGTCGCTCTGGGTTCACCA	JJJJJJJJJJJJJJJJJJJJJJJJJJJJJJJJJJJJJJJJJJJJJJJJJJJJJJJJJJJJJJJJJJJJJJJJJJJJ	AS:i:-12	XS:i:-12	XN:i:0	XM:i:2	XO:i:0	XG:i:0	NM:i:2	MD:Z:8A48A18	YT:Z:UU	YA:i:1	YM:i:1	YR:i:4	YL:i:6
ST-J00101:167:HFWTMBBXY:6:1108:28189:15838	256	tRNA-Trp-CCA-21	21	1	76M	*	0	0	GGACCCATTGCACAACTGGTAGTGCAACGGACTCCAAATCCGCAGGTTGGGCGTTCAGGTCGCTCTGGGTTCACCA	JJJJJJJJJJJJJJJJJJJJJJJJJJJJJJJJJJJJJJJJJJJJJJJJJJJJJJJJJJJJJJJJJJJJJJJJJJJJ	AS:i:-12	XS:i:-12	XN:i:0	XM:i:2	XO:i:0	XG:i:0	NM:i:2	MD:Z:8A48A18	YT:Z:UU	YA:i:1	YM:i:1	YR:i:4	YL:i:6
ST-J00101:167:HFWTMBBXY:6:1108:28595:15873	256	tRNA-Trp-CCA-21	21	1	76M	*	0	0	GGACCCATGGCACAACTGGTAGTGCAACGGACTCCAAATCCGCAGGTTGGGCGTTCAGGTCGCTCTGGGTTCACCA	JJJJJJJJJJJJJJJJJJJJJJJJJJJJJJJJJJJJJJJJJJJJJJJJJJJJJJJJJJJJJJJJJJJJJJJJJJJJ	AS:i:-12	XS:i:-12	XN:i:0	XM:i:2	XO:i:0	XG:i:0	NM:i:2	MD:Z:8A48A18	YT:Z:UU	YA:i:1	YM:i:1	YR:i:4	YL:i:6
ST-J00101:167:HFWTMBBXY:6:1108:13159:15891	0	tRNA-Trp-CCA-21	21	1	76M	*	0	0	GGACCCATGGCACAACTGGTAGTGCAACGGACTCCAAATCCGCAGGTTGGGCGTTCATGTCGCTCTGGGTTCACCA	JJJJJJJJJJJJJJJJJJJJJJJJJJJJJJJJJJJJJJJJJJJJJJJJJJJJJJJJJJJJ>JJ>JJ>JJ>JJJJJJ	AS:i:-12	XS:i:-12	XN:i:0	XM:i:2	XO:i:0	XG:i:0	NM:i:2	MD:Z:8A48A18	YT:Z:UU	YA:i:1	YM:i:1	YR:i:4	YL:i:6
ST-J00101:167:HFWTMBBXY:6:1108:29477:15891	256	tRNA-Trp-CCA-21	21	1	76M	*	0	0	GGACCCATAGCACAACTGGTAGTGCAACGGACTCCAAATCCGCAGGTTGGGCGTTCAGGTCGCTCTGGGTTCACCA	JJJJJJJJJJJJJJJJJJJJJJJJJJJJIJJJJJJJJJJBJJJJJJJJJJJJJJJJJJJJJJJJJJJJJJJJJJJJ	AS:i:-6	XS:i:-6	XN:i:0	XM:i:1	XO:i:0	XG:i:0	NM:i:1	MD:Z:57A18	YT:Z:UU	YA:i:1	YM:i:1	YR:i:4	YL:i:6
ST-J00101:167:HFWTMBBXY:6:1108:24251:14994	256	tRNA-Trp-CCA-21	21	1	76M	*	0	0	GGACCCATTGCACAACTGGTAGTGCAACGGACTCCAAATCCGCAGGTTGGGCGTTCAGGTCGCTCTGGGTTCACCA	JJJJJJJJJJJJJJJJJJJJJJJJJJJJJJJJJJJJJJJJJJJJJJJJJJJJJJJJJJJJJJJJJJJJJJJJJJJJ	AS:i:-12	XS:i:-12	XN:i:0	XM:i:2	XO:i:0	XG:i:0	NM:i:2	MD:Z:8A48A18	YT:Z:UU	YA:i:1	YM:i:1	YR:i:4	YL:i:6
ST-J00101:167:HFWTMBBXY:6:1108:10521:15082	256	tRNA-Trp-CCA-21	21	1	76M	*	0	0	GGACCCATGGCACAACTGGTAGTGCAACGGACTCCAAATCCGCAGGTTGGGCGTTCAGGTCGCTCTGGGTTCACCA	JJJJJJJJJJJJJJJJJJJJJJJJJJJJJJJJJJJJJJJJJJJJJJJJJJJJJJJJJJJJJJJJJJJJJJJJJJJJ	AS:i:-12	XS:i:-12	XN:i:0	XM:i:2	XO:i:0	XG:i:0	NM:i:2	MD:Z:8A48A18	YT:Z:UU	YA:i:1	YM:i:1	YR:i:4	YL:i:6
ST-J00101:167:HFWTMBBXY:6:1108:23033:16471	0	tRNA-Trp-CCA-21	21	1	76M	*	0	0	GGACCCATAGCACAACTGGTAGTGCAACGGACTCCAAATCCGCAGGTTGGGCGTTCAGGTCGCTCTGGGTTCACCA	JJJJJJJJJJJJJJJJJJJJJJJJJJJJJJJJJJJJJJJJJJJJJJJJJJJJJJJJJJJJJJJJJJJJJJJJJJJJ	AS:i:-6	XS:i:-6	XN:i:0	XM:i:1	XO:i:0	XG:i:0	NM:i:1	MD:Z:57A18	YT:Z:UU	YA:i:1	YM:i:1	YR:i:4	YL:i:6
ST-J00101:167:HFWTMBBXY:6:1108:17147:16506	0	tRNA-Trp-CCA-21	21	1	76M	*	0	0	GGACCCATGGCACAACTGGTAGTGCAACGGACTCCAAATCCGCAGGTTGGGCGTTCAGGTCGCTCTGGGTTCACCA	JJJJJJJJJJJJJJJJJJJJJJJJJJJJJJJJJJJJJJJJJJJJJJJJJJJJJJJJJJJJJJJJJJJJJJJJJJJJ	AS:i:-12	XS:i:-12	XN:i:0	XM:i:2	XO:i:0	XG:i:0	NM:i:2	MD:Z:8A48A18	YT:Z:UU	YA:i:1	YM:i:1	YR:i:4	YL:i:6
ST-J00101:167:HFWTMBBXY:6:1108:6045:16436	0	tRNA-Trp-CCA-21	21	1	76M	*	0	0	GGACCCATTGCACAACTGGTAGTGCAACGGACTCCAAATCCGCAGGTTGGGCGTTCAGGTCGCTCTGGGTTCACCA	JJJJJJJJJJJJJJJJJJJJJJJJJJJJJJJJJJJJJJJJJJJJJJJJJJJJJJJJJJJJJJJJJJJJJJJJJJJJ	AS:i:-12	XS:i:-12	XN:i:0	XM:i:2	XO:i:0	XG:i:0	NM:i:2	MD:Z:8A48A18	YT:Z:UU	YA:i:1	YM:i:1	YR:i:4	YL:i:6
ST-J00101:167:HFWTMBBXY:6:1108:13809:16313	256	tRNA-Trp-CCA-21	21	1	76M	*	0	0	GGACCCATGGCACAACTGGTAGTGCAACGGACTCCAAATCCGCAGGTTGGGCGTTCAGGTCGCTCTGGGTTCACCA	JJJJJJJJJGJJJJJJJJJJJJIJJJJJJJGJJFGJJFJJJJJJJJJJJJJJJJIAJJJ>JJJJJJJJJJJJJJJJ	AS:i:-12	XS:i:-12	XN:i:0	XM:i:2	XO:i:0	XG:i:0	NM:i:2	MD:Z:8A48A18	YT:Z:UU	YA:i:1	YM:i:1	YR:i:4	YL:i:6
ST-J00101:167:HFWTMBBXY:6:1108:4594:16348	256	tRNA-Trp-CCA-21	21	1	76M	*	0	0	GGACCCATAGCACAACTGGTAGTGCAACGGACTCCAAATCCGCAGGTTGGGCGTTCAGGTCGCTCTGGGTTCACCA	JJJJJJJJJJJJJJJJJJJJJJJJJJJJJJJJJJJJJJJAJJJJJJJJJJJJJJJJJJJJJJJJJJJJJJJJJJJJ	AS:i:-6	XS:i:-6	XN:i:0	XM:i:1	XO:i:0	XG:i:0	NM:i:1	MD:Z:57A18	YT:Z:UU	YA:i:1	YM:i:1	YR:i:4	YL:i:6
ST-J00101:167:HFWTMBBXY:6:1108:20182:16383	256	tRNA-Trp-CCA-21	21	1	76M	*	0	0	GGACCCATTGCACAACTGGTAGTGCAACGGACTCCAAATCCGCAGGTTGGGCGTTCAGGTCGCTCTGGGTTCACCA	JJJJJJJJJJJJJJJJJJJJJJJJJJJJJJJJJJJJJJJJJJJJJJJJJJJJJJJJJJJJJJJJJJJJJJJJJJJJ	AS:i:-12	XS:i:-12	XN:i:0	XM:i:2	XO:i:0	XG:i:0	NM:i:2	MD:Z:8A48A18	YT:Z:UU	YA:i:1	YM:i:1	YR:i:4	YL:i:6
ST-J00101:167:HFWTMBBXY:6:1108:19553:16559	256	tRNA-Trp-CCA-21	21	1	76M	*	0	0	GGACCCATTGCACAACTGGTAGTGCAACGGACTCCAAATCCGCAGGTTGGGCGTTCAGGTCGCTCTGGGTTCACCA	JJJJJJJJJJJJJJJJJJJJJJJJJJJJJJJJJJJJJJJJJJJJJJJJJJJJJJJJJJJJJJJJJJJJJJJJJJJJ	AS:i:-12	XS:i:-12	XN:i:0	XM:i:2	XO:i:0	XG:i:0	NM:i:2	MD:Z:8A48A18	YT:Z:UU	YA:i:1	YM:i:1	YR:i:4	YL:i:6
ST-J00101:167:HFWTMBBXY:6:1108:8978:16594	0	tRNA-Trp-CCA-21	21	1	76M	*	0	0	GGACCCATGGCACAACTGGTAGTGCAACGGACTCCAAATCCGCAGGTTGGGCGTTCAGGTCGCTCTGGGTTCACCA	JJJJJJJJJJJJJJJJJ?JJJJJJJJJIDJJGJFAJJJJGJJJJJJJJIFIJJJJFJJIJJIGJGJIJJJJJJJJJ	AS:i:-12	XS:i:-12	XN:i:0	XM:i:2	XO:i:0	XG:i:0	NM:i:2	MD:Z:8A48A18	YT:Z:UU	YA:i:1	YM:i:1	YR:i:4	YL:i:6
ST-J00101:167:HFWTMBBXY:6:1108:22972:16647	0	tRNA-Trp-CCA-21	21	1	76M	*	0	0	GGACCCATAGCACAACTGGTAGTGCAACGGACTCCAAATCCGCAGGTTGGGCGTTCAGGTCGCTCTGGGTTCACCA	JJJJJJJJJJJJJJJJJJJJJJJJJJJJJJJJJJJJJJJJJJJJJJJJJJJJJJJJJJJJJJJJJJJJJJJJJJJJ	AS:i:-6	XS:i:-6	XN:i:0	XM:i:1	XO:i:0	XG:i:0	NM:i:1	MD:Z:57A18	YT:Z:UU	YA:i:1	YM:i:1	YR:i:4	YL:i:6
ST-J00101:167:HFWTMBBXY:6:1108:14702:16665	256	tRNA-Trp-CCA-21	21	1	76M	*	0	0	GGACCCATAGCACAACTGGTAGTGTAACGGACTCCAAATCCGCAGGTTGGGCGTTCATGTCGCTCTGGGTTCACCA	JJJJJJJJJJJJJJJJJJJJJJJJJJJJJJJJJJJJJJJJJJJJJJJJJJJJJJJJJJJJJJJJJJJJJJJJJJJJ	AS:i:-12	XS:i:-12	XN:i:0	XM:i:2	XO:i:0	XG:i:0	NM:i:2	MD:Z:24C32A18	YT:Z:UU	YA:i:1	YM:i:1	YR:i:4	YL:i:6
ST-J00101:167:HFWTMBBXY:6:1108:13474:16682	256	tRNA-Trp-CCA-21	21	1	76M	*	0	0	GGACCCATTGCACAACTGGTAGTGCAACGGACTCCAAATCCGCAGGTTGGGCGTTCAGGTCGCTCTGGGTTCACCA	JJJJJJJJJJJJJJJJJJJJJJJJJJJJJJJJJJJJJJJJJJJJJJJJJJJJJJJJJJJJJJJJJJJJJJJJJJJJ	AS:i:-12	XS:i:-12	XN:i:0	XM:i:2	XO:i:0	XG:i:0	NM:i:2	MD:Z:8A48A18	YT:Z:UU	YA:i:1	YM:i:1	YR:i:4	YL:i:6
ST-J00101:167:HFWTMBBXY:6:1108:15615:16805	256	tRNA-Trp-CCA-21	21	1	76M	*	0	0	GGACCCATTGCACAACTGGTAGTGCAACGGACTCCAAATCCGCAGGTTGGGCGTTCAGGTCGCTCTGGGTTCACCA	JJJJJJJJJJJJJJJJJJJJJJJJJJJJJJJJJJJJJJJJJJJJJJJJJJJJJJJJJJJJJJJJJJJJJJJJJJJJ	AS:i:-12	XS:i:-12	XN:i:0	XM:i:2	XO:i:0	XG:i:0	NM:i:2	MD:Z:8A48A18	YT:Z:UU	YA:i:1	YM:i:1	YR:i:4	YL:i:6
ST-J00101:167:HFWTMBBXY:6:1108:4848:16823	256	tRNA-Trp-CCA-21	21	1	76M	*	0	0	GGACCCATTGCACAACTGGTAGTGCAACGGACTCCAAATCCGCAGGTTGGGCGTTCAGGTCGCTCTGGGTTCACCA	JJJJJJJJJJJJJJJJJJJJJJJJJJJJJJJJJJJJJJJJJJIJJJJJJJJJJJJJJJJJJJJJJJJJJJJJJJJJ	AS:i:-12	XS:i:-12	XN:i:0	XM:i:2	XO:i:0	XG:i:0	NM:i:2	MD:Z:8A48A18	YT:Z:UU	YA:i:1	YM:i:1	YR:i:4	YL:i:6
ST-J00101:167:HFWTMBBXY:6:1108:2940:15944	0	tRNA-Trp-CCA-21	21	1	76M	*	0	0	GGACCCATGGCACAACTGGTAGTGCAACGGACTCCAAATCCGCAGGTTGGGCGTTCAGGTCGCTCTGGGTTCACCA	JJJJJJJJJIJJJJJJJJJJJJJJJJJJJJJJJJJJJJJJJJJJJJJJJJJIJJJJJJJJJJJ:JJJJJJJJJJJJ	AS:i:-12	XS:i:-12	XN:i:0	XM:i:2	XO:i:0	XG:i:0	NM:i:2	MD:Z:8A48A18	YT:Z:UU	YA:i:1	YM:i:1	YR:i:4	YL:i:6
ST-J00101:167:HFWTMBBXY:6:1108:22871:15944	0	tRNA-Trp-CCA-21	21	1	76M	*	0	0	GGACCCATTGCACAACTGGTAGTGCAACGGACTCCAAATCCGCAGGTTGGGCGTTCATGTCGCTCTGGGTTCACCA	JJJJJJJJJJJJJJJJJJJJJJJJJJJJJJJJJJJJJJJJJJJJJJJJJJJJJJJJJJJJJJJJJJJJJJJJJJJJ	AS:i:-12	XS:i:-12	XN:i:0	XM:i:2	XO:i:0	XG:i:0	NM:i:2	MD:Z:8A48A18	YT:Z:UU	YA:i:1	YM:i:1	YR:i:4	YL:i:6
ST-J00101:167:HFWTMBBXY:6:1108:27428:16946	256	tRNA-Trp-CCA-21	21	1	76M	*	0	0	GGACCCATTGCACAACTGGTAGTGCAACGGACTCCAAATCCGCAGGTTGGGCGTTCAGGTCGCTCTGGGTTCACCA	JJJJJJJJJJJJJJJJJJJJJJJJJJJJJJJJJJJJJJJJJJJJJJJJJJJJJJJJJJJJJJJJJJJJJJJJJJJJ	AS:i:-12	XS:i:-12	XN:i:0	XM:i:2	XO:i:0	XG:i:0	NM:i:2	MD:Z:8A48A18	YT:Z:UU	YA:i:1	YM:i:1	YR:i:4	YL:i:6
ST-J00101:167:HFWTMBBXY:6:1108:6005:16155	0	tRNA-Trp-CCA-21	21	1	76M	*	0	0	GGACCCATGGCACAACTGGTAGTGCAACGGACTCCAAATCCGCAGGTTGGGCGTTCATGTCGCTCTGGGTTCACCA	JJJJJJJJJJJJJJJJJJJJJJJJJJJJJJJJJJJJJJJJJJJJJJJJJJJJJJJJJJJJJJJJJJJJJJJJJJJJ	AS:i:-12	XS:i:-12	XN:i:0	XM:i:2	XO:i:0	XG:i:0	NM:i:2	MD:Z:8A48A18	YT:Z:UU	YA:i:1	YM:i:1	YR:i:4	YL:i:6
ST-J00101:167:HFWTMBBXY:6:1108:6471:17104	256	tRNA-Trp-CCA-21	21	1	76M	*	0	0	GGACCCATGGCACAACTGGTAGTGCAACGGACTCCAAATCCGCAGGTTGGGCGTTCAGGTCGCTCTGGGTTCACCA	JJIFIJJJJJIJJIJJJ*JJJJJJJJJJJJGAJJFJJJJJJJJJJJJJJJJJJJJGJJJJJJJJJJJJJJJJJJJJ	AS:i:-12	XS:i:-12	XN:i:0	XM:i:2	XO:i:0	XG:i:0	NM:i:2	MD:Z:8A48A18	YT:Z:UU	YA:i:1	YM:i:1	YR:i:4	YL:i:6
ST-J00101:167:HFWTMBBXY:6:1108:4553:16102	256	tRNA-Trp-CCA-21	21	1	76M	*	0	0	GGACCCATTGCACAACTGGTAGTGCAACGGACTCCAAATCCGCAGGTTGGGCGTTCAGGTCGCTCTGGGTTCACCA	JJJJJJJJJJJJJJJJJJJJJJJJJJJJJJJJJJJJJJJJJJJJJJJJJJJJJJJJJJJJJJJJJJJJJJJJJJJJ	AS:i:-12	XS:i:-12	XN:i:0	XM:i:2	XO:i:0	XG:i:0	NM:i:2	MD:Z:8A48A18	YT:Z:UU	YA:i:1	YM:i:1	YR:i:4	YL:i:6
ST-J00101:167:HFWTMBBXY:6:1108:24393:16120	256	tRNA-Trp-CCA-21	21	0	76M	*	0	0	GGACCCATGGCACAACTGGTAGTGTAACGGACTCCAAATCCGCAGGTTGGGCGTTCAGGTCGCTCTGGGTTCACCA	JJJJJJJJJJJJJJJJJJJJJJJJJJJJJJJJJJJJJJJJJJJJJJJJJJJJJJJJJJJJJJJJJJJJJJJJJJJJ	AS:i:-18	XS:i:-18	XN:i:0	XM:i:3	XO:i:0	XG:i:0	NM:i:3	MD:Z:8A15C32A18	YT:Z:UU	YA:i:1	YM:i:1	YR:i:4	YL:i:6
ST-J00101:167:HFWTMBBXY:6:1108:30097:16120	256	tRNA-Trp-CCA-21	21	1	76M	*	0	0	GGACCCATTGCACAACTGGTAGTGCAACGGACTCCAAATCCGCAGGTTGGGCGTTCAGGTCGCTCTGGGTTCACCA	JJJJJJJJJJJJJJJJJJJJJJJJJJJJJJJJJJJJJJJJJJJJJJJJJJJJJJJJJJJJJJIJJJJJJJJJJJJJ	AS:i:-12	XS:i:-12	XN:i:0	XM:i:2	XO:i:0	XG:i:0	NM:i:2	MD:Z:8A48A18	YT:Z:UU	YA:i:1	YM:i:1	YR:i:4	YL:i:6
ST-J00101:167:HFWTMBBXY:6:1108:13372:17034	256	tRNA-Trp-CCA-21	21	1	76M	*	0	0	GGACCCATTGCACAACTGGTAGTGCAACGGACTCCAAATCCGCAGGTTGGGCGTTCAGGTCGCTCTGGGTTCACCA	JJJJJJJJJJJJJJJJJJJJJJJJJJJJJJJJJJJJJJJJJJJJJJJJJJJJJJJJJJJJJJJJJJJJJJJJJJJJ	AS:i:-12	XS:i:-12	XN:i:0	XM:i:2	XO:i:0	XG:i:0	NM:i:2	MD:Z:8A48A18	YT:Z:UU	YA:i:1	YM:i:1	YR:i:4	YL:i:6
ST-J00101:167:HFWTMBBXY:6:1108:29406:17069	0	tRNA-Trp-CCA-21	21	1	76M	*	0	0	GGACCCATGGCACAACTGGTAGTGCAACGGACTCCAAATCCGCAGGTTGGGCGTTCAGGTCGCTCTGGGTTCACCA	JJJJJJJJJJJJJJJJJJJJJJJJJJJJJJJJJJJJJJJJJJJJJJJJJJJJJJJJJJJJJJJJJJJJJJJJJJJJ	AS:i:-12	XS:i:-12	XN:i:0	XM:i:2	XO:i:0	XG:i:0	NM:i:2	MD:Z:8A48A18	YT:Z:UU	YA:i:1	YM:i:1	YR:i:4	YL:i:6
ST-J00101:167:HFWTMBBXY:6:1108:22272:14906	256	tRNA-Trp-CCA-21	21	1	76M	*	0	0	GGACCCATTGCACAACTGGTAGTGCAACGGACTCCAAATCCGCAGGTTGGGCGTTCAGGTCGCTCTGGGTTCACCA	JJJJJJJJJJJJJJJJJJJJJJJJJJJJJJJJJJJJJJJJJJJJJJJJJJJJJJJJJJJJJJJJJJJJJJJJJJJJ	AS:i:-12	XS:i:-12	XN:i:0	XM:i:2	XO:i:0	XG:i:0	NM:i:2	MD:Z:8A48A18	YT:Z:UU	YA:i:1	YM:i:1	YR:i:4	YL:i:6
ST-J00101:167:HFWTMBBXY:6:1108:29112:14906	256	tRNA-Trp-CCA-21	21	1	76M	*	0	0	GGACCCATTGCACAACTGGTAGTGCAACGGACTCCAAATCCGCAGGTTGGGCGTTCAGGTCGCTCTGGGTTCACCA	JJJJJJJJJJJJJJJJJJJJJJJJJJJJJJJJJJJJJJJJJJJJJJJJJJJJJJJJJJJJJJJJJJJJJJJJJJJJ	AS:i:-12	XS:i:-12	XN:i:0	XM:i:2	XO:i:0	XG:i:0	NM:i:2	MD:Z:8A48A18	YT:Z:UU	YA:i:1	YM:i:1	YR:i:4	YL:i:6
ST-J00101:167:HFWTMBBXY:6:1108:17086:14924	256	tRNA-Trp-CCA-21	21	1	56M1D19M	*	0	0	GGACCCATGGCACAACTGGTAGTGCAACGGACTCCAAATCCGCAGGTTGGGCGTTCAGTCGCTCTGGGTTCACCA	JJJJJJJJJJJJJJJJJJJJJJJJJJJJJJJJJJJJJJJJJJJJJJJJJJJJJJJJJJJJJJJJJJJJJJJJJJJ	AS:i:-14	XS:i:-14	XN:i:0	XM:i:1	XO:i:1	XG:i:1	NM:i:2	MD:Z:8A47^A19	YT:Z:UU	YA:i:1	YM:i:1	YR:i:4	YL:i:6
ST-J00101:167:HFWTMBBXY:6:1108:7425:16049	256	tRNA-Trp-CCA-21	21	1	76M	*	0	0	GGACCCATAGCACAACTGGTAGTGCAACGGACTCCAAATCCGCAGGTTGGGCGTTCAGGTCGCTCTGGGTTCACCA	JJJJJJJJJJJJJJJJJJJJJJJJJJJJJJJJJIJJJJJJJJJJJJJJJJJJJJJJJJJJJJJJJJJJJJJJJJJJ	AS:i:-6	XS:i:-6	XN:i:0	XM:i:1	XO:i:0	XG:i:0	NM:i:1	MD:Z:57A18	YT:Z:UU	YA:i:1	YM:i:1	YR:i:4	YL:i:6
ST-J00101:167:HFWTMBBXY:6:1108:10947:17227	256	tRNA-Trp-CCA-21	21	1	76M	*	0	0	GGACCCATTGCACAACTGGTAGTGCAACGGACTCCAAATCCGCAGGTTGGGCGTTCAGGTCGCTCTGGGTTCACCA	JJJJJJJJJJJJJJJJJJJJJJJJJJJJJJJJJJJJJJJJJJJJJJJJJJJJJJJJJJJJJJJJJJJJJJJJJJJJ	AS:i:-12	XS:i:-12	XN:i:0	XM:i:2	XO:i:0	XG:i:0	NM:i:2	MD:Z:8A48A18	YT:Z:UU	YA:i:1	YM:i:1	YR:i:4	YL:i:6
ST-J00101:167:HFWTMBBXY:6:1108:6603:16911	256	tRNA-Trp-CCA-21	21	1	76M	*	0	0	GGACCCATGGCACAACTGGTAGTGCAACGGACTCCAAATCCGCAGGTTGGGCGTTCATGTCGCTCTGGGTTCACCA	JJJJJJJJJJJJJJJJJJJJJJJJJJJJJJJJJJJJJJJDJJJJJJJJJJJJJJJJJJJJJJJJJJJJJJJJJJJJ	AS:i:-12	XS:i:-12	XN:i:0	XM:i:2	XO:i:0	XG:i:0	NM:i:2	MD:Z:8A48A18	YT:Z:UU	YA:i:1	YM:i:1	YR:i:4	YL:i:6
ST-J00101:167:HFWTMBBXY:6:1108:30594:17298	256	tRNA-Trp-CCA-21	21	1	76M	*	0	0	GGACCCATGGCACAACTGGTAGTGCAACGGACTCCAAATCCGCAGGTTGGGCGTTCAGGTCGCTCTGGGTTCACCA	JJJJJJJJDJJJJJJJJJJJJJJJJJJIJJJJJJJJJJJJJJJJJJJJJJJJJJJJJJJJJJJJJJJJJJJJJJJJ	AS:i:-12	XS:i:-12	XN:i:0	XM:i:2	XO:i:0	XG:i:0	NM:i:2	MD:Z:8A48A18	YT:Z:UU	YA:i:1	YM:i:1	YR:i:4	YL:i:6
ST-J00101:167:HFWTMBBXY:6:1108:12763:17386	0	tRNA-Trp-CCA-21	21	1	76M	*	0	0	GGACCCATAGCACAACTGGTAGTGCAACGGACTCCAAATCCGCAGGTTGGGCGTTCAGGTCGCTCTGGGTTCACCA	JJJJJJJJJJJJJJJJJJJJJJJJJJJJJJJJJJJJJJJJJJJJJJJJJJJJJJJJJJJJJJJJJJJJJJJJJJJJ	AS:i:-6	XS:i:-6	XN:i:0	XM:i:1	XO:i:0	XG:i:0	NM:i:1	MD:Z:57A18	YT:Z:UU	YA:i:1	YM:i:1	YR:i:4	YL:i:6
ST-J00101:167:HFWTMBBXY:6:1108:6766:17403	256	tRNA-Trp-CCA-21	21	1	76M	*	0	0	GGACCCATGGCACAACTGGTAGTGCAACGGACTCCAAATCCGCAGGTTGGGCGTTCAGGTCGCTCTGGGTTCACCA	JJJJJJJJJJJJJJJJJJJJJJJJJJJJJJJJJJJJJJJJJJJJJJJJ>J>JJJJJJJJJJJJJJJJJJJJJJJJJ	AS:i:-12	XS:i:-12	XN:i:0	XM:i:2	XO:i:0	XG:i:0	NM:i:2	MD:Z:8A48A18	YT:Z:UU	YA:i:1	YM:i:1	YR:i:4	YL:i:6
ST-J00101:167:HFWTMBBXY:6:1108:14336:17403	0	tRNA-Trp-CCA-21	21	0	19M1D56M	*	0	0	GGACCCATTGCACAACTGGAGTGCAACGGACTCCAAATCCGCAGGTTGGGCGTTCAGGTCGCTCTGGGTTCACCA	JJJJJJJJJJJJJJJJJJJJJJJJJJJJJJJJJJJJJJJJJJJJJJJJJJJJJJJJJJJJJJJJJJJJJJJJJJJ	AS:i:-20	XS:i:-20	XN:i:0	XM:i:2	XO:i:1	XG:i:1	NM:i:3	MD:Z:8A10^T37A18	YT:Z:UU	YA:i:1	YM:i:1	YR:i:4	YL:i:6
ST-J00101:167:HFWTMBBXY:6:1108:9759:17421	0	tRNA-Trp-CCA-21	21	1	76M	*	0	0	GGACCCATGGCACAACTGGTAGTGCAACGGACTCCAAATCCGCAGGTTGGGCGTTCAGGTCGCTCTGGGTTCACCA	JJJJJJJJJJJJJJJJJJJJJJJJJJJJJJJJJJJJJJJJJJJJJJJJJJJJJJJJJJJJJJJJJJJJJJJJJJJJ	AS:i:-12	XS:i:-12	XN:i:0	XM:i:2	XO:i:0	XG:i:0	NM:i:2	MD:Z:8A48A18	YT:Z:UU	YA:i:1	YM:i:1	YR:i:4	YL:i:6
ST-J00101:167:HFWTMBBXY:6:1108:27620:17315	256	tRNA-Trp-CCA-21	21	1	76M	*	0	0	GGACCCATAGCACAACTGGTAGTGCAACGGACTCCAAATCCGCAGGTTGGGCGTTCAGGTCGCTCTGGGTTCACCA	JJJJJJJJJJJJJJJJJJJJJJJJJJJJJJJJJJJJJJJJJJJJJJJJJJJJJJJJJJJJJJJJJJJJJJJJJJJJ	AS:i:-6	XS:i:-6	XN:i:0	XM:i:1	XO:i:0	XG:i:0	NM:i:1	MD:Z:57A18	YT:Z:UU	YA:i:1	YM:i:1	YR:i:4	YL:i:6
ST-J00101:167:HFWTMBBXY:6:1108:8816:17474	256	tRNA-Trp-CCA-21	21	1	76M	*	0	0	GGACCCATTGCACAACTGGTAGTGCAACGGACTCCAAATCCGCAGGTTGGGCGTTCAGGTCGCTCTGGGTTCACCA	JJJJJJJJJJJJJJJJJJJJJJJJJJJJJJJJJJJJJJJJJJJJJJJJJJJJJJJJJJJJJJJJJJJJJJJJJJJJ	AS:i:-12	XS:i:-12	XN:i:0	XM:i:2	XO:i:0	XG:i:0	NM:i:2	MD:Z:8A48A18	YT:Z:UU	YA:i:1	YM:i:1	YR:i:4	YL:i:6
ST-J00101:167:HFWTMBBXY:6:1108:17777:17491	256	tRNA-Trp-CCA-21	21	1	8M1D67M	*	0	0	GGACCCATGCACAACTGGTAGTGCAACGGACTCCAAATCCGCAGGTTGGGCGTTCAGGTCGCTCTGGGTTCACCA	JJJJJJJJJJJJJJJJJJJJJJJJJJJJJJJJJJJJJJJJJJJJJJJJJJJJJJJJJJJJJJJJJJJJJJJJJJJ	AS:i:-14	XS:i:-14	XN:i:0	XM:i:1	XO:i:1	XG:i:1	NM:i:2	MD:Z:8^A48A18	YT:Z:UU	YA:i:1	YM:i:1	YR:i:4	YL:i:6
ST-J00101:167:HFWTMBBXY:6:1108:20425:17157	256	tRNA-Trp-CCA-21	21	1	76M	*	0	0	GGACCCATAGCACAACTGGTAGTGCAACGGACTCCAAATCCGCAGGTTGGGCGTTCAGGTCGCTCTGGGTTCACCA	JJJJJJJJJJJJJJJJJJJJJJJJJJJJJJJJJJJJJJJJJJJJJJJJJJJJJJJJJJJJJJJJJJJJJJJJJJJJ	AS:i:-6	XS:i:-6	XN:i:0	XM:i:1	XO:i:0	XG:i:0	NM:i:1	MD:Z:57A18	YT:Z:UU	YA:i:1	YM:i:1	YR:i:4	YL:i:6
ST-J00101:167:HFWTMBBXY:6:1108:8846:17175	256	tRNA-Trp-CCA-21	21	1	76M	*	0	0	GGACCCATGGCACAACTGGTAGTGCAACGGACTCCAAATCCGCAGGTTGGGCGTTCAGGTCGCTCTGGGTTCACCA	JJJJJJJJJJJJJJJJJJJJJJJJJJJJJJJJJJJJJJJJJJJJJJJJJJJJJJJJJJJJJJJJJJJJJJJJJJJJ	AS:i:-12	XS:i:-12	XN:i:0	XM:i:2	XO:i:0	XG:i:0	NM:i:2	MD:Z:8A48A18	YT:Z:UU	YA:i:1	YM:i:1	YR:i:4	YL:i:6
ST-J00101:167:HFWTMBBXY:6:1108:29812:17561	256	tRNA-Trp-CCA-21	21	1	76M	*	0	0	GGACCCATGGCACAACTGGTAGTGCAACGGACTCCAAATCCGCAGGTTGGGCGTTCAGGTCGCTCTGGGTTCACCA	JJJJJJJJGJJJJJJJJJJJJJJJJJJJJJFJJIJJJJJJJJJJJJJJJJJJJJJJJJJJJJJJJJJJJJJJJJJJ	AS:i:-12	XS:i:-12	XN:i:0	XM:i:2	XO:i:0	XG:i:0	NM:i:2	MD:Z:8A48A18	YT:Z:UU	YA:i:1	YM:i:1	YR:i:4	YL:i:6
ST-J00101:167:HFWTMBBXY:6:1108:8724:17597	256	tRNA-Trp-CCA-21	21	1	76M	*	0	0	GGACCCATAGCACAACTGGTAGTGCAACGGACTCCAAATCCGCAGGTTGGGCGTTCAGGTCGCTCTGGGTTCACCA	JJJJJJJJJJJJJJJJJJJJJJJJJJJJJJJJJJJJJJJJJJJJJJJJJJJJJJJJJJJJJJJJJJJJJJJJJJJJ	AS:i:-6	XS:i:-6	XN:i:0	XM:i:1	XO:i:0	XG:i:0	NM:i:1	MD:Z:57A18	YT:Z:UU	YA:i:1	YM:i:1	YR:i:4	YL:i:6
ST-J00101:167:HFWTMBBXY:6:1108:18020:17597	0	tRNA-Trp-CCA-21	21	1	76M	*	0	0	GGACCCATTGCACAACTGGTAGTGCAACGGACTCCAAATCCGCAGGTTGGGCGTTCAAGTCGCTCTGGGTTCACCA	JJJJJJJJJJJJJJJJJJJJJJJJJJJJJJJJJJJJJJJJJJJJJJJJJJJJJJJJJJJJJJJJJJJJJJJJJJJJ	AS:i:-6	XS:i:-6	XN:i:0	XM:i:1	XO:i:0	XG:i:0	NM:i:1	MD:Z:8A67	YT:Z:UU	YA:i:1	YM:i:1	YR:i:4	YL:i:6
ST-J00101:167:HFWTMBBXY:6:1108:18111:17614	256	tRNA-Trp-CCA-21	21	0	76M	*	0	0	GGACCCATGGCACAACTGGCAGTGCAACGGACTCCAAATCCGCAGGTTGGGCGTTCAGGTCGCTCTGGGTTCACCA	JJJJJJJJJJJJJJJJJJJJJJJJJJJJJJJJJJJJJJJJJJJJJJJJJJJJJJJJJJJJJJJJJJJJJJJJJJJJ	AS:i:-18	XS:i:-18	XN:i:0	XM:i:3	XO:i:0	XG:i:0	NM:i:3	MD:Z:8A10T37A18	YT:Z:UU	YA:i:1	YM:i:1	YR:i:4	YL:i:6
ST-J00101:167:HFWTMBBXY:6:1108:28442:17544	256	tRNA-Trp-CCA-21	21	1	76M	*	0	0	GGACCCATAGCACAACTGGTAGTGCAACGGACTCCAAATCCGCAGGTTGGGCGTTCAGGTCGCTCTGGGTTCACCA	JJJJJJJJJJJJJJJJJJJJJJJJJJJJJJJJJJJJJJJJJJJJJJJJJJJJJJJJJJJJJJJJJJJJJJJJJJJJ	AS:i:-6	XS:i:-6	XN:i:0	XM:i:1	XO:i:0	XG:i:0	NM:i:1	MD:Z:57A18	YT:Z:UU	YA:i:1	YM:i:1	YR:i:4	YL:i:6
ST-J00101:167:HFWTMBBXY:6:1108:11261:17772	256	tRNA-Trp-CCA-21	21	1	56M1D19M	*	0	0	GGACCCATGGCACAACTGGTAGTGCAACGGACTCCAAATCCGCAGGTTGGGCGTTCAGTCGCTCTGGGTTCACCA	JJJJJJJJJJJJJJJJJJJJJJJJJJJJJJJJJJJJJJJJJJJJJJJJJJJJJJJJJJJJJJJJJJJJJJJJJJJ	AS:i:-14	XS:i:-14	XN:i:0	XM:i:1	XO:i:1	XG:i:1	NM:i:2	MD:Z:8A47^A19	YT:Z:UU	YA:i:1	YM:i:1	YR:i:4	YL:i:6
ST-J00101:167:HFWTMBBXY:6:1108:19806:17772	256	tRNA-Trp-CCA-21	21	1	76M	*	0	0	GGACCCATTGCACAACTGGTAGTGCAACGGACTCCAAATCCGCAGGTTGGGCGTTCAGGTCGCTCTGGGTTCACCA	JJJJJJJJJJJJJJJJJJJJJJJJJJJJJJJJJJJJJJJJJJJJJJJJJJJJJJJJJJJJJJJJJJJJJJJJJJJJ	AS:i:-12	XS:i:-12	XN:i:0	XM:i:2	XO:i:0	XG:i:0	NM:i:2	MD:Z:8A48A18	YT:Z:UU	YA:i:1	YM:i:1	YR:i:4	YL:i:6
ST-J00101:167:HFWTMBBXY:6:1108:16924:17808	0	tRNA-Trp-CCA-21	21	1	76M	*	0	0	GGACCCATGGCACAACTGGTAGTGCAACGGACTCCAAATCCGCAGGTTGGGCGTTCAGGTCGCTCTGGGTTCACCA	JJJJJJJJJJJJJJJJJJJJJJJJJJJJJJJJJJJJJJJJJJJJJJJJJJJJJIJJJJJJJJJJJJJIJJJJJJJJ	AS:i:-12	XS:i:-12	XN:i:0	XM:i:2	XO:i:0	XG:i:0	NM:i:2	MD:Z:8A48A18	YT:Z:UU	YA:i:1	YM:i:1	YR:i:4	YL:i:6
ST-J00101:167:HFWTMBBXY:6:1108:10257:16243	256	tRNA-Trp-CCA-21	21	1	56M1D19M	*	0	0	GGACCCATGGCACAACTGGTAGTGCAACGGACTCCAAATCCGCAGGTTGGGCGTTCAGTCGCTCTGGGTTCACCA	JJJJJJJJJJJJJJJJJJJJJJJJJJJJJJJJJJJJJJJJJJJJJJJJJJJJJJJJJJJJJJJJJJJJJJJJJJJ	AS:i:-14	XS:i:-14	XN:i:0	XM:i:1	XO:i:1	XG:i:1	NM:i:2	MD:Z:8A47^A19	YT:Z:UU	YA:i:1	YM:i:1	YR:i:4	YL:i:6
ST-J00101:167:HFWTMBBXY:6:1108:24505:16243	256	tRNA-Trp-CCA-21	21	1	76M	*	0	0	GGACCCATGGCACAACTGGTAGTGCAACGGACTCCAAATCCGCAGGTTGGGCGTTCAGGTCGCTCTGGGTTCACCA	JJJJJJJJJJJJJJJJJJJJJJJJJJJJJJJJJJJJJJJJJJJJJJJJJJJJJJJJJJJJJJJJJJJJJJJJJJJJ	AS:i:-12	XS:i:-12	XN:i:0	XM:i:2	XO:i:0	XG:i:0	NM:i:2	MD:Z:8A48A18	YT:Z:UU	YA:i:1	YM:i:1	YR:i:4	YL:i:6
ST-J00101:167:HFWTMBBXY:6:1108:20537:17843	256	tRNA-Trp-CCA-21	21	1	76M	*	0	0	GGACCCATAGCACAACTGGTAGTGCAACGGACTCCAAATCCGCAGGTTGGGCGTTCAGGTCGCTCTGGGTTCACCA	JJJJJJJJJJJJJJJJJJJJJJJJJJJJJJJJJJJJJJJJJJJJJJJJJJJJJJJJJJJJJJJJJJJJJJJJJJJJ	AS:i:-6	XS:i:-6	XN:i:0	XM:i:1	XO:i:0	XG:i:0	NM:i:1	MD:Z:57A18	YT:Z:UU	YA:i:1	YM:i:1	YR:i:4	YL:i:6
ST-J00101:167:HFWTMBBXY:6:1108:27519:17843	256	tRNA-Trp-CCA-21	21	1	76M	*	0	0	GGACCCATGGCACAACTGGTAGTGCAACGGACTCCAAATCCGCAGGTTGGGCGTTCAGGTCGCTCTGGGTTCACCA	JJJJJJJJJJJJJJJJJJJJJJJJJJJJJJJJJJJJJJJJJJJJJJJJJJJJJJJJJJJJJJJJJJJJJJJJJJJJ	AS:i:-12	XS:i:-12	XN:i:0	XM:i:2	XO:i:0	XG:i:0	NM:i:2	MD:Z:8A48A18	YT:Z:UU	YA:i:1	YM:i:1	YR:i:4	YL:i:6
ST-J00101:167:HFWTMBBXY:6:1108:8278:17983	256	tRNA-Trp-CCA-21	21	1	76M	*	0	0	GGACCCATTGCACAACTGGTAGTGCAACGGACTCCAAATCCGCAGGTTGGGCGTTCAGGTCGCTCTGGGTTCACCA	JJJJJJJJJJJJJJJJJJJJJJJJJJJJJJJJJJJJJJJGJJJJJJJGAGIJJJJJJJJJJJJJJJJJJJJJJJJJ	AS:i:-12	XS:i:-12	XN:i:0	XM:i:2	XO:i:0	XG:i:0	NM:i:2	MD:Z:8A48A18	YT:Z:UU	YA:i:1	YM:i:1	YR:i:4	YL:i:6
ST-J00101:167:HFWTMBBXY:6:1108:7405:18019	256	tRNA-Trp-CCA-21	21	1	76M	*	0	0	GGACCCATAGCACAACTGGTAGTGCAACGGACTCCAAATCCGCAGGTTGGGCGTTCAGGTCGCTCTGGGTTCACCA	JJJJJJJJJJJJJJJJJJJJJJJJJJJJJJJJJJJJJJGJJJJJJJJJJJJJJJJJJJJJJJJJJJJJJJJJJJJJ	AS:i:-6	XS:i:-6	XN:i:0	XM:i:1	XO:i:0	XG:i:0	NM:i:1	MD:Z:57A18	YT:Z:UU	YA:i:1	YM:i:1	YR:i:4	YL:i:6
ST-J00101:167:HFWTMBBXY:6:1108:28026:17702	256	tRNA-Trp-CCA-21	21	1	76M	*	0	0	GGACCCATTGCACAACTGGTAGTGCAACGGACTCCAAATCCGCAGGTTGGGCGTTCAGGTCGCTCTGGGTTCACCA	JJJJJJJJJJJJJJJJJJJJJJJJJJJJJJJJJJJJJJJJJJJJJJJJJJJJJJJJJJJJJJJJJJJJJJJJJJJJ	AS:i:-12	XS:i:-12	XN:i:0	XM:i:2	XO:i:0	XG:i:0	NM:i:2	MD:Z:8A48A18	YT:Z:UU	YA:i:1	YM:i:1	YR:i:4	YL:i:6
ST-J00101:167:HFWTMBBXY:6:1108:7608:18089	256	tRNA-Trp-CCA-21	21	1	76M	*	0	0	GGACCCATTGCACAACTGGTAGTGCAACGGACTCCAAATCCGCAGGTTGGGCGTTCATGTCGCTCTGGGTTCACCA	JJJJJJJJJJJJJJJJJJJJJJJJJJJJJJJJJJJJJJJJJJJJJJJJJJJJJJJJJJJJJJJJJJJJJJJJJJJJ	AS:i:-12	XS:i:-12	XN:i:0	XM:i:2	XO:i:0	XG:i:0	NM:i:2	MD:Z:8A48A18	YT:Z:UU	YA:i:1	YM:i:1	YR:i:4	YL:i:6
ST-J00101:167:HFWTMBBXY:6:1108:9973:18107	256	tRNA-Trp-CCA-21	21	0	19M1D56M	*	0	0	GGACCCATTGCACAACTGGAGTGCAACGGACTCCAAATCCGCAGGTTGGGCGTTCAGGTCGCTCTGGGTTCACCA	JJJJJJJJJJJJJJJJJJJJJJJJJJJJJJJJJJJJJJJJJJJJJJJJJJJJJJJJJJJJJJJJJJJJJJJJJJJ	AS:i:-20	XS:i:-20	XN:i:0	XM:i:2	XO:i:1	XG:i:1	NM:i:3	MD:Z:8A10^T37A18	YT:Z:UU	YA:i:1	YM:i:1	YR:i:4	YL:i:6
ST-J00101:167:HFWTMBBXY:6:1108:30025:17931	0	tRNA-Trp-CCA-21	21	1	76M	*	0	0	GGACCCATGGCACAACTGGTAGTGCAACGGACTCCAAATCCGCAGGTTGGGCGTTCAGGTCGCTCTGGGTTCACCA	JJJJJJJJJJJJJJJJJJJJJJJAJJJJJJFJJJJJJJJJJJJJJJJJJAGJJJJIJIJJJJJJJJJJJJJJJJJJ	AS:i:-12	XS:i:-12	XN:i:0	XM:i:2	XO:i:0	XG:i:0	NM:i:2	MD:Z:8A48A18	YT:Z:UU	YA:i:1	YM:i:1	YR:i:4	YL:i:6
ST-J00101:167:HFWTMBBXY:6:1108:15686:14783	256	tRNA-Trp-CCA-21	21	1	76M	*	0	0	GGACCCATGGCACAACTGGTAGTGCAACGGACTCCAAATCCGCAGGTTGGGCGTTCAGGTCGCTCTGGGTTCACCA	JJJJJJJJJJJJJJJJJJJJJJJJJJJJJJJJJJJJJJJJJJJJJJJJJJJJJJJJJJJJJJJJJJJJJJJJJJJJ	AS:i:-12	XS:i:-12	XN:i:0	XM:i:2	XO:i:0	XG:i:0	NM:i:2	MD:Z:8A48A18	YT:Z:UU	YA:i:1	YM:i:1	YR:i:4	YL:i:6
ST-J00101:167:HFWTMBBXY:6:1108:11637:18247	256	tRNA-Trp-CCA-21	21	1	76M	*	0	0	GGACCCATGGCACAACTGGTAGTGCAACGGACTCCAAATCCGCAGGTTGGGCGTTCAGGTCGCTCTGGGTTCACCA	JJJJJJJJJ>JJJJJJJJJJJJJJJJJJJJJJJJJJJJJJJJJJJJJJJJJJJJJJJJJJJJJJJJJJJJJJJJJJ	AS:i:-12	XS:i:-12	XN:i:0	XM:i:2	XO:i:0	XG:i:0	NM:i:2	MD:Z:8A48A18	YT:Z:UU	YA:i:1	YM:i:1	YR:i:4	YL:i:6
ST-J00101:167:HFWTMBBXY:6:1108:25530:18265	256	tRNA-Trp-CCA-21	21	1	76M	*	0	0	GGACCCATAGCACAACTGGTAGTGCAACGGACTCCAAATCCGCAGGTTGGGCGTTCAGGTCGCTCTGGGTTCACCA	JJJJJJJJJJJJJJJJJJJJJJJJJJJJJJJJJJJJJJJJJJJJJJJJJJJJJJJJJJJJJJJJJJJJJJJJJJJJ	AS:i:-6	XS:i:-6	XN:i:0	XM:i:1	XO:i:0	XG:i:0	NM:i:1	MD:Z:57A18	YT:Z:UU	YA:i:1	YM:i:1	YR:i:4	YL:i:6
ST-J00101:167:HFWTMBBXY:6:1108:2970:18282	0	tRNA-Trp-CCA-21	21	1	76M	*	0	0	GGACCCATTGCACAACTGGTAGTGCAACGGACTCCAAATCCGCAGGTTGGGCGTTCAGGTCGCTCTGGGTTCACCA	JJJJJJJJJJJJJJJJJJJJJJJJJJJJJJJJJJJJJJJIJJJJJJJJJ>>JJ>JJJJJJJJJJJJJJJJJJJJJJ	AS:i:-12	XS:i:-12	XN:i:0	XM:i:2	XO:i:0	XG:i:0	NM:i:2	MD:Z:8A48A18	YT:Z:UU	YA:i:1	YM:i:1	YR:i:4	YL:i:6
ST-J00101:167:HFWTMBBXY:6:1108:23064:18282	256	tRNA-Trp-CCA-21	21	1	76M	*	0	0	GGACCCATTGCACAACTGGTAGTGCAACGGACTCCAAATCCGCAGGTTGGGCGTTCATGTCGCTCTGGGTTCACCA	JJJJJJJJJJJGJJJJ:DJJJJJJJJJJJJJJJJJIJJJJGJDJJ?J:?JJJJBJJJJJJJJJJJJJJJDJFJJJJ	AS:i:-12	XS:i:-12	XN:i:0	XM:i:2	XO:i:0	XG:i:0	NM:i:2	MD:Z:8A48A18	YT:Z:UU	YA:i:1	YM:i:1	YR:i:4	YL:i:6
ST-J00101:167:HFWTMBBXY:6:1108:20872:18318	256	tRNA-Trp-CCA-21	21	1	76M	*	0	0	GGACCCATAGCACAACTGGTAGTGCAACGGACTCCAAATCCGCAGGTTGGGCGTTCAGGTCGCTCTGGGTTCACCA	JJJJJJJJJJJJJJJJJJJJJJJJJJJJJJJJJJJJJJJJJJJJJJJJJJJJJJJJJJJJJJJJJJJJJJJJJJJJ	AS:i:-6	XS:i:-6	XN:i:0	XM:i:1	XO:i:0	XG:i:0	NM:i:1	MD:Z:57A18	YT:Z:UU	YA:i:1	YM:i:1	YR:i:4	YL:i:6
ST-J00101:167:HFWTMBBXY:6:1108:22678:18423	256	tRNA-Trp-CCA-21	21	1	76M	*	0	0	GGACCCATGGCACAACTGGTAGTGCAACGGACTCCAAATCCGCAGGTTGGGCGTTCAGGTCGCTCTGGGTTCACCA	JJJJJJJJJJJJJJJJJJJJJJJJJJJJJJJJJJJJJJJJJJJJJJJJJJJJJJJJJJJJJJJJJJJJJJJJJJJJ	AS:i:-12	XS:i:-12	XN:i:0	XM:i:2	XO:i:0	XG:i:0	NM:i:2	MD:Z:8A48A18	YT:Z:UU	YA:i:1	YM:i:1	YR:i:4	YL:i:6
ST-J00101:167:HFWTMBBXY:6:1108:6380:18458	0	tRNA-Trp-CCA-21	21	1	76M	*	0	0	GGACCCATGGCACAACTGGTAGTGCAACGGACTCCAAATCCGCAGGTTGGGCGTTCAGGTCGCTCTGGGTTCACCA	J>JJJJJJJJJJJJJJJJJJJJJJJJJJJJJJJJJJJJJJJJJJJJJJJJJJJJJJJJJJJJJJJJJJJJJJJJJJ	AS:i:-12	XS:i:-12	XN:i:0	XM:i:2	XO:i:0	XG:i:0	NM:i:2	MD:Z:8A48A18	YT:Z:UU	YA:i:1	YM:i:1	YR:i:4	YL:i:6
ST-J00101:167:HFWTMBBXY:6:1108:18294:18458	256	tRNA-Trp-CCA-21	21	1	76M	*	0	0	GGACCCATAGCACAACTGGTAGTGCAACGGACTCCAAATCCGCAGGTTGGGCGTTCAGGTCGCTCTGGGTTCACCA	JJJJJJJJJJJJJJJJJJJJJJJJJJJJJJJJJJJJJJJJJJJJJJJJJJJJJJJJJJJJJJJJJJJJJJJJJJJJ	AS:i:-6	XS:i:-6	XN:i:0	XM:i:1	XO:i:0	XG:i:0	NM:i:1	MD:Z:57A18	YT:Z:UU	YA:i:1	YM:i:1	YR:i:4	YL:i:6
ST-J00101:167:HFWTMBBXY:6:1108:7141:18476	256	tRNA-Trp-CCA-21	21	1	76M	*	0	0	GGACCCATGGCACAACTGGTAGTGCAACGGACTCCAAATCCGCAGGTTGGGCGTTCATGTCGCTCTGGGTTCACCA	>JJJJJJJJJJJJJJJJJJJJJJJJJJJJJJJJJJJJJJJJJJJJJJJJJJJJJJJJJJJJJJJJJJJJJJJJJJJ	AS:i:-12	XS:i:-12	XN:i:0	XM:i:2	XO:i:0	XG:i:0	NM:i:2	MD:Z:8A48A18	YT:Z:UU	YA:i:1	YM:i:1	YR:i:4	YL:i:6
ST-J00101:167:HFWTMBBXY:6:1108:28168:18476	0	tRNA-Trp-CCA-21	21	1	76M	*	0	0	GGACCCATTGCACAACTGGTAGTGCAACGGACTCCAAATCCGCAGGTTGGGCGTTCAGGTCGCTCTGGGTTCACCA	JJJJJJJJJJJJJJJJJJJJJJJJJJJJJJJJJJJJJJJJJJJJJJJJJJJJJJJJJJJJJGJJJJJJJJJJJJJJ	AS:i:-12	XS:i:-12	XN:i:0	XM:i:2	XO:i:0	XG:i:0	NM:i:2	MD:Z:8A48A18	YT:Z:UU	YA:i:1	YM:i:1	YR:i:4	YL:i:6
ST-J00101:167:HFWTMBBXY:6:1108:27235:18687	256	tRNA-Trp-CCA-21	21	1	76M	*	0	0	GGACCCATAGCACAACTGGTAGTGCAACGGACTCCAAATCCGCAGGTTGGGCGTTCAGGTCGCTCTGGGTTCACCA	JJJJJJJJJJJJJJJJJJJJJJJJJJJJJJJJJJJJJJJJJJJJJJJJJJJJJJJJJJJJJJJJJJJJJJJJJJJJ	AS:i:-6	XS:i:-6	XN:i:0	XM:i:1	XO:i:0	XG:i:0	NM:i:1	MD:Z:57A18	YT:Z:UU	YA:i:1	YM:i:1	YR:i:4	YL:i:6
ST-J00101:167:HFWTMBBXY:6:1108:17381:18142	256	tRNA-Trp-CCA-21	21	1	76M	*	0	0	GGACCCATTGCACAACTGGTAGTGCAACGGACTCCAAATCCGCAGGTTGGGCGTTCAGGTCGCTCTGGGTTCACCA	JJJJJJJJJJJJJJJJJJJJJJJJJJJJJJJJJJJJJJJJJJJJJJJJJJJJJJJJJJJJJJJJJJJJJJJJJJJJ	AS:i:-12	XS:i:-12	XN:i:0	XM:i:2	XO:i:0	XG:i:0	NM:i:2	MD:Z:8A48A18	YT:Z:UU	YA:i:1	YM:i:1	YR:i:4	YL:i:6
ST-J00101:167:HFWTMBBXY:6:1108:27001:18177	256	tRNA-Trp-CCA-21	21	1	76M	*	0	0	GGACCCATAGCACAACTGGTAGTGCAACGGACTCCAAATCCGCAGGTTGGGCGTTCAGGTCGCTCTGGGTTCACCA	JJJJJJJJJJJJJJJJJJJJJJJJJJJJJJJJJJJJJJJJJJJJJJJJJJJJJJJJJJJJJJJJJJJJJJJJJJJJ	AS:i:-6	XS:i:-6	XN:i:0	XM:i:1	XO:i:0	XG:i:0	NM:i:1	MD:Z:57A18	YT:Z:UU	YA:i:1	YM:i:1	YR:i:4	YL:i:6
ST-J00101:167:HFWTMBBXY:6:1108:25236:18740	0	tRNA-Trp-CCA-21	21	1	76M	*	0	0	GGACCCATGGCACAACTGGTAGTGCAACGGACTCCAAATCCGCAGGTTGGGCGTTCAGGTCGCTCTGGGTTCACCA	JJJJJJJJJJJJJJJJJJJJJJJJJJJJJJJJJJJJJJJJJJJJJJJJJJJJJJJJJJJJJJJJJJJJJJJJJJJJ	AS:i:-12	XS:i:-12	XN:i:0	XM:i:2	XO:i:0	XG:i:0	NM:i:2	MD:Z:8A48A18	YT:Z:UU	YA:i:1	YM:i:1	YR:i:4	YL:i:6
ST-J00101:167:HFWTMBBXY:6:1108:11992:18792	0	tRNA-Trp-CCA-21	21	1	76M	*	0	0	GGACCCATAGCACAACTGGTAGTGCAACGGACTCCAAATCCGCAGGTTGGGCGTTCAGGTCGCTCTGGGTTCACCA	JJJJJJJJJJJJJJJJJJJJJJJJJJJJJJJJJJJJJJJJJJJJJJJJJJJJJJJJJJJJJJJJJJJJJJJJJJJJ	AS:i:-6	XS:i:-6	XN:i:0	XM:i:1	XO:i:0	XG:i:0	NM:i:1	MD:Z:57A18	YT:Z:UU	YA:i:1	YM:i:1	YR:i:4	YL:i:6
ST-J00101:167:HFWTMBBXY:6:1108:11190:18810	256	tRNA-Trp-CCA-21	21	1	76M	*	0	0	GGACCCATTGCACAACTGGTAGTGCAACGGACTCCAAATCCGCAGGTTGGGCGTTCAGGTCGCTCTGGGTTCACCA	JJJJJJJJJJJJJJJJJJJJJJJJJJJJJJJJJJJJJJJJJJJJJJJJJJJJJJJJJJJJJJJJJJJJJJJJJJJJ	AS:i:-12	XS:i:-12	XN:i:0	XM:i:2	XO:i:0	XG:i:0	NM:i:2	MD:Z:8A48A18	YT:Z:UU	YA:i:1	YM:i:1	YR:i:4	YL:i:6
ST-J00101:167:HFWTMBBXY:6:1108:29132:18634	0	tRNA-Trp-CCA-21	21	1	76M	*	0	0	GGACCCATAGCACAACTGGTAGTGCAACGGACTCCAAATCCGCAGGTTGGGCGTTCAAGTCGCTCTGGGTTCACCA	JJJJJJJJJJJJJJJJJJJJJJJJJJJJJJJJJJJJJJJJJJJJJJJJJJJJJJJJJJJJJJJJJJJJJJJJJJJJ	AS:i:0	XS:i:0	XN:i:0	XM:i:0	XO:i:0	XG:i:0	NM:i:0	MD:Z:76	YT:Z:UU	YA:i:1	YM:i:1	YR:i:4	YL:i:6
ST-J00101:167:HFWTMBBXY:6:1108:7080:18581	256	tRNA-Trp-CCA-21	21	1	76M	*	0	0	GGACCCATTGCACAACTGGTAGTGCAACGGACTCCAAATCCGCAGGTTGGGCGTTCATGTCGCTCTGGGTTCACCA	JJJJJJJJJJJJJJJJJJJJJJJJJJJJJJJJJJJJJJJJJJJJJJJJJJJJJJJJJJJJJJJJJJJJJJJJJJJJ	AS:i:-12	XS:i:-12	XN:i:0	XM:i:2	XO:i:0	XG:i:0	NM:i:2	MD:Z:8A48A18	YT:Z:UU	YA:i:1	YM:i:1	YR:i:4	YL:i:6
ST-J00101:167:HFWTMBBXY:6:1108:14245:18581	256	tRNA-Trp-CCA-21	21	1	76M	*	0	0	GGACCCATAGCACAACTGGTAGTGCAACGGACTCCAAATCCGCAGGTTGGGCGTTCAGGTCGCTCTGGGTTCACCA	JJJJJJJJJJJJJJJJJJJJJJJJJJJJJJJJJJJJJJJJJJJJJJJJJJJJJJJJJJJJJJJJJJJJJJJJJJJJ	AS:i:-6	XS:i:-6	XN:i:0	XM:i:1	XO:i:0	XG:i:0	NM:i:1	MD:Z:57A18	YT:Z:UU	YA:i:1	YM:i:1	YR:i:4	YL:i:6
ST-J00101:167:HFWTMBBXY:6:1108:8511:18599	0	tRNA-Trp-CCA-21	21	1	76M	*	0	0	GGACCCATCGCACAACTGGTAGTGCAACGGACTCCAAATCCGCAGGTTGGGCGTTCAGGTCGCTCTGGGTTCACCA	JJJJJJJJJJJJJJJJJJJJJJJJJJJJJJJJJJJJJJJJJJJJJJJJJJI0JJJJJJJJJJJJJJJJJJJJJJJJ	AS:i:-12	XS:i:-12	XN:i:0	XM:i:2	XO:i:0	XG:i:0	NM:i:2	MD:Z:8A48A18	YT:Z:UU	YA:i:1	YM:i:1	YR:i:4	YL:i:6
ST-J00101:167:HFWTMBBXY:6:1108:29965:19091	256	tRNA-Trp-CCA-21	21	1	76M	*	0	0	GGACCCATTGCACAACTGGTAGTGCAACGGACTCCAAATCCGCAGGTTGGGCGTTCAGGTCGCTCTGGGTTCACCA	JJJJJJJJJJJ?JJJJJJJJJJJJJJJJJJJJJJJJJJJJJJJJJJJJJJJJJJJJJJFJJJJJJJJJJJJJJJJJ	AS:i:-12	XS:i:-12	XN:i:0	XM:i:2	XO:i:0	XG:i:0	NM:i:2	MD:Z:8A48A18	YT:Z:UU	YA:i:1	YM:i:1	YR:i:4	YL:i:6
ST-J00101:167:HFWTMBBXY:6:1108:14062:19109	256	tRNA-Trp-CCA-21	21	1	76M	*	0	0	GGACCCATTGCACAACTGGTAGTGCAACGGACTCCAAATCCGCAGGTTGGGCGTTCAGGTCGCTCTGGGTTCACCA	JJJJJJJJJJJJJJJJJJJJJJJJJJJJJJJJJJJJJJJJJJJJJJJJJJJJJJJJJJJJJJJJJJJJJJJJJJJJ	AS:i:-12	XS:i:-12	XN:i:0	XM:i:2	XO:i:0	XG:i:0	NM:i:2	MD:Z:8A48A18	YT:Z:UU	YA:i:1	YM:i:1	YR:i:4	YL:i:6
ST-J00101:167:HFWTMBBXY:6:1108:25043:19109	256	tRNA-Trp-CCA-21	21	1	76M	*	0	0	GGACCCATTGCACAACTGGTAGTGCAACGGACTCCAAATCCGCAGGTTGGGCGTTCAGGTCGCTCTGGGTTCACCA	JJJJJJJJJJJJJJJJJJJJJJJJJJJJJJJJJJJJJJGJJJJJJJJJJJJJJJJJJJJJJJJJJJJJJJJJJJJJ	AS:i:-12	XS:i:-12	XN:i:0	XM:i:2	XO:i:0	XG:i:0	NM:i:2	MD:Z:8A48A18	YT:Z:UU	YA:i:1	YM:i:1	YR:i:4	YL:i:6
ST-J00101:167:HFWTMBBXY:6:1108:13423:18915	256	tRNA-Trp-CCA-21	21	1	76M	*	0	0	GGACCCATTGCACAACTGGTAGTGCAACGGACTCCAAATCCGCAGGTTGGGCGTTCAGGTCGCTCTGGGTTCACCA	JJJJJJJJJJJJJJJJJJJJJJJJJJJJJJJJJJJJJJJJJJJJJJJJJJJJJJJJJJJJJJJJJJJJJJJJJJJJ	AS:i:-12	XS:i:-12	XN:i:0	XM:i:2	XO:i:0	XG:i:0	NM:i:2	MD:Z:8A48A18	YT:Z:UU	YA:i:1	YM:i:1	YR:i:4	YL:i:6
ST-J00101:167:HFWTMBBXY:6:1108:2270:18933	0	tRNA-Trp-CCA-21	21	1	76M	*	0	0	GGACCCATGGCACAACTGGTAGTGCAACGGACTCCAAATCCGCAGGTTGGGCGTTCAGGTCGCTCTGGGTTCACCA	JJJJJJJDGJJJJJJJ?JJJJJJJJJJJJ>JJJJ<JJJ>JJJJJJJJJJ:JJJJJGGJJGJJJJGJJJJJJJJJJJ	AS:i:-12	XS:i:-12	XN:i:0	XM:i:2	XO:i:0	XG:i:0	NM:i:2	MD:Z:8A48A18	YT:Z:UU	YA:i:1	YM:i:1	YR:i:4	YL:i:6
ST-J00101:167:HFWTMBBXY:6:1108:9181:19126	0	tRNA-Trp-CCA-21	21	1	76M	*	0	0	GGACCCATAGCACAACTGGTAGTGCAACGGACTCCAAATCCGCAGGTTGGGCGTTCAGGTCGCTCTGGGTTCACCA	JJJJJJJJJJJJJJJJJJJJJJJJJJJJJJJJJJJJJJJJJJJJJJJJJJJJJJJJJJJJJJJJJJJJJJJJJJJJ	AS:i:-6	XS:i:-6	XN:i:0	XM:i:1	XO:i:0	XG:i:0	NM:i:1	MD:Z:57A18	YT:Z:UU	YA:i:1	YM:i:1	YR:i:4	YL:i:6
ST-J00101:167:HFWTMBBXY:6:1108:16082:18986	256	tRNA-Trp-CCA-21	21	1	76M	*	0	0	GGACCCATGGCACAACTGGTAGTGCAACGGACTCCAAATCCGCAGGTTGGGCGTTCAGGTCGCTCTGGGTTCACCA	JJJJJJJJJJJJJJJJJJJJJJJJJJJJJJJJJJJJJJJJJJJJJJJJJJJJJJJJJJJJJJJJJJJJJJJJJJJJ	AS:i:-12	XS:i:-12	XN:i:0	XM:i:2	XO:i:0	XG:i:0	NM:i:2	MD:Z:8A48A18	YT:Z:UU	YA:i:1	YM:i:1	YR:i:4	YL:i:6
ST-J00101:167:HFWTMBBXY:6:1108:24769:18986	0	tRNA-Trp-CCA-21	21	1	76M	*	0	0	GGACCCATGGCACAACTGGTAGTGCAACGGACTCCAAATCCGCAGGTTGGGCGTTCAGGTCGCTCTGGGTTCACCA	JJJJJJJJJJJJJJJJJJJJJJJJJJJJJJJJJJJJJJJJJJJJJJJJJJJJJJJJJJJJJJJJJJJJJJJJJJJJ	AS:i:-12	XS:i:-12	XN:i:0	XM:i:2	XO:i:0	XG:i:0	NM:i:2	MD:Z:8A48A18	YT:Z:UU	YA:i:1	YM:i:1	YR:i:4	YL:i:6
ST-J00101:167:HFWTMBBXY:6:1108:12002:19302	256	tRNA-Trp-CCA-21	21	1	76M	*	0	0	GGACCCATTGCACAACTGGTAGTGCAACGGACTCCAAATCCGCAGGTTGGGCGTTCAGGTCGCTCTGGGTTCACCA	JJDJJJJJJJJJJJJJJJJJJJJJJJJJJJJJJJJJJJ>JJJJJJJJJJJJJJJJJJJJJJJJJJJJJJJJJJJJJ	AS:i:-12	XS:i:-12	XN:i:0	XM:i:2	XO:i:0	XG:i:0	NM:i:2	MD:Z:8A48A18	YT:Z:UU	YA:i:1	YM:i:1	YR:i:4	YL:i:6
ST-J00101:167:HFWTMBBXY:6:1108:10622:19548	256	tRNA-Trp-CCA-21	21	1	76M	*	0	0	GGACCCATTGCACAACTGGTAGTGCAACGGACTCCAAATCCGCAGGTTGGGCGTTCAGGTCGCTCTGGGTTCACCA	JJJJJJJJJJJJJJJJJJJJJJJJJJJJJJJJJJJJJJJJJJJJJJJJJJJJJJJJJJJJJJJJJJJJJJJJJJJJ	AS:i:-12	XS:i:-12	XN:i:0	XM:i:2	XO:i:0	XG:i:0	NM:i:2	MD:Z:8A48A18	YT:Z:UU	YA:i:1	YM:i:1	YR:i:4	YL:i:6
ST-J00101:167:HFWTMBBXY:6:1108:13687:19548	256	tRNA-Trp-CCA-21	21	1	76M	*	0	0	GGACCCATGGCACAACTGGTAGTGCAACGGACTCCAAATCCGCAGGTTGGGCGTTCAGGTCGCTCTGGGTTCACCA	JJJJJJJJJJJJJJJJJJJJJJJJJJJJJJJJJJJJJJJJJJJJJJJJJJJJJJJJJJJJJJJJJJJJJJJJJJJJ	AS:i:-12	XS:i:-12	XN:i:0	XM:i:2	XO:i:0	XG:i:0	NM:i:2	MD:Z:8A48A18	YT:Z:UU	YA:i:1	YM:i:1	YR:i:4	YL:i:6
ST-J00101:167:HFWTMBBXY:6:1108:25317:19408	256	tRNA-Trp-CCA-21	21	1	76M	*	0	0	GGACCCATGGCACAACTGGTAGTGCAACGGACTCCAAATCCGCAGGTTGGGCGTTCAGGTCGCTCTGGGTTCACCA	JJJJJJJJJJJJJJJJJJJJJJJJJJJJJJJJJJJJJJJJJJJJJJJJJJJJJJJJJJJJJJJJJJJJJJJJJJJJ	AS:i:-12	XS:i:-12	XN:i:0	XM:i:2	XO:i:0	XG:i:0	NM:i:2	MD:Z:8A48A18	YT:Z:UU	YA:i:1	YM:i:1	YR:i:4	YL:i:6
ST-J00101:167:HFWTMBBXY:6:1108:8217:19425	256	tRNA-Trp-CCA-21	21	1	76M	*	0	0	GGACCCATGGCACAACTGGTAGTGCAACGGACTCCAAATCCGCAGGTTGGGCGTTCAGGTCGCTCTGGGTTCACCA	JJJJJJJJJJJJJJJJJJJJJJJJJJJJJJJJJJJJJJJJJJJJJJJJJJJJJJJJJJJJJJJJJJJJJJJJJJJJ	AS:i:-12	XS:i:-12	XN:i:0	XM:i:2	XO:i:0	XG:i:0	NM:i:2	MD:Z:8A48A18	YT:Z:UU	YA:i:1	YM:i:1	YR:i:4	YL:i:6
ST-J00101:167:HFWTMBBXY:6:1108:24170:19425	0	tRNA-Trp-CCA-21	21	1	76M	*	0	0	GGACCCATTGCACAACTGGTAGTGCAACGGACTCCAAATCCGCAGGTTGGGCGTTCAGGTCGCTCTGGGTTCACCA	JJJJJJJJJJJJJJJJJJJJJJJJJJJJJJJJJJJJJJJJJJJJJJJJJJJJJJJJJJJJJJJJJJJJJJJJJJJJ	AS:i:-12	XS:i:-12	XN:i:0	XM:i:2	XO:i:0	XG:i:0	NM:i:2	MD:Z:8A48A18	YT:Z:UU	YA:i:1	YM:i:1	YR:i:4	YL:i:6
ST-J00101:167:HFWTMBBXY:6:1108:25317:19619	256	tRNA-Trp-CCA-21	21	1	76M	*	0	0	GGACCCATTGCACAACTGGTAGTGCAACGGACTCCAAATCCGCAGGTTGGGCGTTCAGGTCGCTCTGGGTTCACCA	JJJJJJJJJJJJJJJJJJJJJJJJJJJJJJJJJJJJJJJJJJJJJJJJJJJJJJJJJJJJJJJJJJJJJJJJJJJJ	AS:i:-12	XS:i:-12	XN:i:0	XM:i:2	XO:i:0	XG:i:0	NM:i:2	MD:Z:8A48A18	YT:Z:UU	YA:i:1	YM:i:1	YR:i:4	YL:i:6
ST-J00101:167:HFWTMBBXY:6:1108:14174:19654	256	tRNA-Trp-CCA-21	21	1	76M	*	0	0	GGACCCATTGCACAACTGGTAGTGCAACGGACTCCAAATCCGCAGGTTGGGCGTTCAGGTCGCTCTGGGTTCACCA	JJJJJJJJJJJJJJJJJJJJJJJJJJJJJJJJJJJJJJJJJJJJJJJJJJJJJJJJJJJJJJJJJJJJJJJJJJJJ	AS:i:-12	XS:i:-12	XN:i:0	XM:i:2	XO:i:0	XG:i:0	NM:i:2	MD:Z:8A48A18	YT:Z:UU	YA:i:1	YM:i:1	YR:i:4	YL:i:6
ST-J00101:167:HFWTMBBXY:6:1108:12855:19689	256	tRNA-Trp-CCA-21	21	1	76M	*	0	0	GGACCCATTGCACAACTGGTAGTGCAACGGACTCCAAATCCGCAGGTTGGGCGTTCAGGTCGCTCTGGGTTCACCA	JJJJJJJJJJJJJJJJJJJJJJJJJJJJJJJJJJJJJJJJJJJJJJJJJJJJJJJJJJJJJJJJJJJJJJJJJJJJ	AS:i:-12	XS:i:-12	XN:i:0	XM:i:2	XO:i:0	XG:i:0	NM:i:2	MD:Z:8A48A18	YT:Z:UU	YA:i:1	YM:i:1	YR:i:4	YL:i:6
ST-J00101:167:HFWTMBBXY:6:1108:24302:19689	256	tRNA-Trp-CCA-21	21	1	76M	*	0	0	GGACCCATGGCACAACTGGTAGTGCAACGGACTCCAAATCCGCAGGTTGGGCGTTCAGGTCGCTCTGGGTTCACCA	JJJJJJJJJJJJJJJJJJJJJJJJJJJJJJJJJJJJJJJJJJJJJJJJJJJJJJJJJJJJJJJJJJJJJJJJJJJJ	AS:i:-12	XS:i:-12	XN:i:0	XM:i:2	XO:i:0	XG:i:0	NM:i:2	MD:Z:8A48A18	YT:Z:UU	YA:i:1	YM:i:1	YR:i:4	YL:i:6
ST-J00101:167:HFWTMBBXY:6:1108:12276:19742	256	tRNA-Trp-CCA-21	21	1	76M	*	0	0	GGACCCATTGCACAACTGGTAGTGCAACGGACTCCAAATCCGCAGGTTGGGCGTTCAGGTCGCTCTGGGTTCACCA	JJJJJJJJJJJJJJJJJJJJJJJJJJJJJJJJJJJJJJJJJJJJJJJJJJJJJJJJJJJJJJJJJJJJJJJJJJJJ	AS:i:-12	XS:i:-12	XN:i:0	XM:i:2	XO:i:0	XG:i:0	NM:i:2	MD:Z:8A48A18	YT:Z:UU	YA:i:1	YM:i:1	YR:i:4	YL:i:6
ST-J00101:167:HFWTMBBXY:6:1108:13352:19742	0	tRNA-Trp-CCA-21	21	1	76M	*	0	0	GGACCCATTGCACAACTGGTAGTGCAACGGACTCCAAATCCGCAGGTTGGGCGTTCAGGTCGCTCTGGGTTCACCA	JJJJJJJJJJJJJJJJJJJJJJJJJJJJJJJJJJJJJJJJJJJJJJJJJJJJJJJJJJJJJJJJJJJJJJJJJJJJ	AS:i:-12	XS:i:-12	XN:i:0	XM:i:2	XO:i:0	XG:i:0	NM:i:2	MD:Z:8A48A18	YT:Z:UU	YA:i:1	YM:i:1	YR:i:4	YL:i:6
ST-J00101:167:HFWTMBBXY:6:1108:15442:19742	0	tRNA-Trp-CCA-21	21	1	76M	*	0	0	GGACCCATAGCACAACTGGTAGTGCAACGGACTCCAAATCCGCAGGTTGGGCGTTCAGGTCGCTCTGGGTTCACCA	JJJJJJJJJJJJJJJJJJJJJJJJJJJJJJJJJJJJJJJJJJJJJJJJJJJJJJJJJJJJJJJJJJJJJJJJJJJJ	AS:i:-6	XS:i:-6	XN:i:0	XM:i:1	XO:i:0	XG:i:0	NM:i:1	MD:Z:57A18	YT:Z:UU	YA:i:1	YM:i:1	YR:i:4	YL:i:6
ST-J00101:167:HFWTMBBXY:6:1108:2899:19777	256	tRNA-Trp-CCA-21	21	1	76M	*	0	0	GGACCCATGGCACAACTGGTAGTGCAACGGACTCCAAATCCGCAGGTTGGGCGTTCAGGTCGCTCTGGGTTCACCA	JJJJJJJJIJJJJJJJJDJJJJJJJJJJJJJJJJJJJJJJJJJJJJJJJJJJJJJJJJJJJJJJJJJJJJJJJJJJ	AS:i:-12	XS:i:-12	XN:i:0	XM:i:2	XO:i:0	XG:i:0	NM:i:2	MD:Z:8A48A18	YT:Z:UU	YA:i:1	YM:i:1	YR:i:4	YL:i:6
ST-J00101:167:HFWTMBBXY:6:1108:19735:19900	256	tRNA-Trp-CCA-21	21	1	76M	*	0	0	GGACCCATTGCACAACTGGTAGTGCAACGGACTCCAAATCCGCAGGTTGGGCGTTCAGGTCGCTCTGGGTTCACCA	JJJJJJJJJJJJJJJJJJJJJJJJJJJJJJJJJJJJJJJJJJJJJJJJJJJJJJJJJJJJJJJJJJJJJJJJJJJJ	AS:i:-12	XS:i:-12	XN:i:0	XM:i:2	XO:i:0	XG:i:0	NM:i:2	MD:Z:8A48A18	YT:Z:UU	YA:i:1	YM:i:1	YR:i:4	YL:i:6
ST-J00101:167:HFWTMBBXY:6:1108:18071:20111	256	tRNA-Trp-CCA-21	21	1	76M	*	0	0	GGACCCATGGCACAACTGGTAGTGCAACGGACTCCAAATCCGCAGGTTGGGCGTTCAGGTCGCTCTGGGTTCACCA	JJJJJJJJJJJJJJJJJJJJJJJJJJJJJJJJJJJJJJJJJJJJJJJJJJJJJJJJJJJJJJJJJJJJJJJJJJJJ	AS:i:-12	XS:i:-12	XN:i:0	XM:i:2	XO:i:0	XG:i:0	NM:i:2	MD:Z:8A48A18	YT:Z:UU	YA:i:1	YM:i:1	YR:i:4	YL:i:6
ST-J00101:167:HFWTMBBXY:6:1108:17360:20146	256	tRNA-Trp-CCA-21	21	1	76M	*	0	0	GGACCCATTGCACAACTGGTAGTGCAACGGACTCCAAATCCGCAGGTTGGGCGTTCATGTCGCTCTGGGTTCACCA	JJJJJJJJJJJJJJJJJJJJJJJJJJJJJJJJJJJJJJJJJJJJJJJJJJJJJJJJJJJJJJJJJJJJJJJJJJJJ	AS:i:-12	XS:i:-12	XN:i:0	XM:i:2	XO:i:0	XG:i:0	NM:i:2	MD:Z:8A48A18	YT:Z:UU	YA:i:1	YM:i:1	YR:i:4	YL:i:6
ST-J00101:167:HFWTMBBXY:6:1108:22039:19812	256	tRNA-Trp-CCA-21	21	1	76M	*	0	0	GGACCCATTGCACAACTGGTAGTGCAACGGACTCCAAATCCGCAGGTTGGGCGTTCAGGTCGCTCTGGGTTCACCA	JJJJJJJJJJJJJJJJJJJJJJJJJJJJJJJJJJJJJJJJJJJJJJJJJJJJJJJJJJJJJJJJJJJJJJJJJJJJ	AS:i:-12	XS:i:-12	XN:i:0	XM:i:2	XO:i:0	XG:i:0	NM:i:2	MD:Z:8A48A18	YT:Z:UU	YA:i:1	YM:i:1	YR:i:4	YL:i:6
ST-J00101:167:HFWTMBBXY:6:1108:11231:19830	256	tRNA-Trp-CCA-21	21	1	76M	*	0	0	GGACCCATTGCACAACTGGTAGTGCAACGGACTCCAAATCCGCAGGTTGGGCGTTCAGGTCGCTCTGGGTTCACCA	JJJJJJJJJJJJJJJJJJJJJJJJJJJJJJJJJJJJJJJJJJJJJJJJJJJJJJJJJJJJJJJJJJJJJJJJJJJJ	AS:i:-12	XS:i:-12	XN:i:0	XM:i:2	XO:i:0	XG:i:0	NM:i:2	MD:Z:8A48A18	YT:Z:UU	YA:i:1	YM:i:1	YR:i:4	YL:i:6
ST-J00101:167:HFWTMBBXY:6:1108:20811:19830	0	tRNA-Trp-CCA-21	21	1	76M	*	0	0	GGACCCATGGCACAACTGGTAGTGCAACGGACTCCAAATCCGCAGGTTGGGCGTTCATGTCGCTCTGGGTTCACCA	JJJJJJJJJJJJJJJJJJJJJJJJJJJJJJJJJJJJJJJJJJJJJJJJJJJJJJJJJJJJJJJJJJJJJJJJJJJJ	AS:i:-12	XS:i:-12	XN:i:0	XM:i:2	XO:i:0	XG:i:0	NM:i:2	MD:Z:8A48A18	YT:Z:UU	YA:i:1	YM:i:1	YR:i:4	YL:i:6
ST-J00101:167:HFWTMBBXY:6:1108:7192:20287	256	tRNA-Trp-CCA-21	21	1	76M	*	0	0	GGACCCATAACACAACTGGTAGTGCAACGGACTCCAAATCCGCAGGTTGGGCGTTCAGGTCGCTCTGGGTTCACCA	JJJJJJJJJJJJJJJJJJJJJJJJJJJJJJJJJJJJJJJJJJJJJJJJJJJJJJJJJJJJJJJJJJJJJJJJJJJJ	AS:i:-12	XS:i:-12	XN:i:0	XM:i:2	XO:i:0	XG:i:0	NM:i:2	MD:Z:9G47A18	YT:Z:UU	YA:i:1	YM:i:1	YR:i:4	YL:i:6
ST-J00101:167:HFWTMBBXY:6:1108:8258:20304	256	tRNA-Trp-CCA-21	21	1	76M	*	0	0	GGACCCATGGCACAACTGGTAGTGCAACGGACTCCAAATCCGCAGGTTGGGCGTTCATGTCGCTCTGGGTTCACCA	JJJJJJJJJJJJJJJJJJJJJJJJJJJJJJJJJJJJJJJJJJJJJJJJJJJJJJJJJJJJJJJJJJJJJJJJJJJJ	AS:i:-12	XS:i:-12	XN:i:0	XM:i:2	XO:i:0	XG:i:0	NM:i:2	MD:Z:8A48A18	YT:Z:UU	YA:i:1	YM:i:1	YR:i:4	YL:i:6
ST-J00101:167:HFWTMBBXY:6:1108:19969:20199	256	tRNA-Trp-CCA-21	21	1	76M	*	0	0	GGACCCATGGCACAACTGGTAGTGCAACGGACTCCAAATCCGCAGGTTGGGCGTTCAGGTCGCTCTGGGTTCACCA	JJJJJJJJJJJJJJJJJJJJJJJJJJJJJJJJJJJJJJJJJJJJJJJJJJJJJJJJJJJJJJJJJJJJJJJJJJJJ	AS:i:-12	XS:i:-12	XN:i:0	XM:i:2	XO:i:0	XG:i:0	NM:i:2	MD:Z:8A48A18	YT:Z:UU	YA:i:1	YM:i:1	YR:i:4	YL:i:6
ST-J00101:167:HFWTMBBXY:6:1108:10866:20322	256	tRNA-Trp-CCA-21	21	1	76M	*	0	0	GGACCCATGGCACAACTGGTAGTGCAACGGACTCCAAATCCGCAGGTTGGGCGTTCATGTCGCTCTGGGTTCACCA	JJJJJJJJJJJJJJJJJJJJJJJJJJJJJJJJJJJJJJJJJJJJJJJJJJJJJJJJJJJJJJJJJJJJJJJJJJJJ	AS:i:-12	XS:i:-12	XN:i:0	XM:i:2	XO:i:0	XG:i:0	NM:i:2	MD:Z:8A48A18	YT:Z:UU	YA:i:1	YM:i:1	YR:i:4	YL:i:6
ST-J00101:167:HFWTMBBXY:6:1108:13352:20340	256	tRNA-Trp-CCA-21	21	1	76M	*	0	0	GGACCCATAGCACAACTGGTAGTGCAACGGACTCCAAATCCGCAGGTTGGGCGTTCAGGTCGCTCTGGGTTCACCA	JJJJJJJJJJJJJJJJJJJJJJJJJJJJJJJJJJJJJJJJJJJJJJJJJJJJJJJJJJJJJJJJJJJJJJJJJJJJ	AS:i:-6	XS:i:-6	XN:i:0	XM:i:1	XO:i:0	XG:i:0	NM:i:1	MD:Z:57A18	YT:Z:UU	YA:i:1	YM:i:1	YR:i:4	YL:i:6
ST-J00101:167:HFWTMBBXY:6:1108:15696:20357	256	tRNA-Trp-CCA-21	21	0	76M	*	0	0	GGACCCATAGCACAACTGGCAGTGCAACGGACTCCAAATCCGCAGGTTGGGCGTTCGGGTCGCTCTGGGTTCACCA	JJJJJJJJJJJJJJJJJJJJJJJJJJJJJJJJJJJJJJJJJJJJJJJJJJJJJJJJ:JJJJJJJJJJJJJJJJJJJ	AS:i:-18	XS:i:-18	XN:i:0	XM:i:3	XO:i:0	XG:i:0	NM:i:3	MD:Z:19T36A0A18	YT:Z:UU	YA:i:1	YM:i:1	YR:i:4	YL:i:6
ST-J00101:167:HFWTMBBXY:6:1108:11018:20375	0	tRNA-Trp-CCA-21	21	1	76M	*	0	0	GGACCCATGGCACAACTGGTAGTGCAACGGACTCCAAATCCGCAGGTTGGGCGTTCAGGTCGCTCTGGGTTCACCA	JJJJJJJJJJJJJJJJJJJJJJJJJJJJJJJJJJJJJJJJJJJJJJJJJJJJJJJJJJJJJJJJJJJJJJJJJJJJ	AS:i:-12	XS:i:-12	XN:i:0	XM:i:2	XO:i:0	XG:i:0	NM:i:2	MD:Z:8A48A18	YT:Z:UU	YA:i:1	YM:i:1	YR:i:4	YL:i:6
ST-J00101:167:HFWTMBBXY:6:1108:7892:20515	256	tRNA-Trp-CCA-21	21	0	5M5D66M	*	0	0	GGACCCACAACTGGTAGTGCAACGGACTCCAAATCCGCAGGTTGGGCGTTCATGTCGCTCTGGGTTCACCA	JJJJJJJJJJJJJJJJJJJJJJJJJJJJJJJJJJJJJJJJJJJJJJJJJJJJJJJJJJJJJJJJJJJJJJJ	AS:i:-26	XS:i:-26	XN:i:0	XM:i:1	XO:i:1	XG:i:5	NM:i:6	MD:Z:5^CATAG47A18	YT:Z:UU	YA:i:1	YM:i:1	YR:i:4	YL:i:6
ST-J00101:167:HFWTMBBXY:6:1108:17147:20515	0	tRNA-Trp-CCA-21	21	1	76M	*	0	0	GGACCCATTGCACAACTGGTAGTGCAACGGACTCCAAATCCGCAGGTTGGGCGTTCATGTCGCTCTGGGTTCACCA	JJJJJJJJJJJJJJJJJJJJJJJJJJJJJJJJJJJJJJJJJJJJJJJJJJJJJJJJJJJJJJJJJJJJJJJJJJJJ	AS:i:-12	XS:i:-12	XN:i:0	XM:i:2	XO:i:0	XG:i:0	NM:i:2	MD:Z:8A48A18	YT:Z:UU	YA:i:1	YM:i:1	YR:i:4	YL:i:6
ST-J00101:167:HFWTMBBXY:6:1108:16528:20533	0	tRNA-Trp-CCA-21	21	1	9M1D66M	*	0	0	GGACCCATACACAACTGGTAGTGCAACGGACTCCAAATCCGCAGGTTGGGCGTTCAGGTCGCTCTGGGTTCACCA	JJJJJJJJJJJJJJJJJJJJJJJJJJJJJJJJJJJJJJJJJJJJJJJJJJJJJJJJJJJJJJJJJJJJJJJJJJJ	AS:i:-14	XS:i:-14	XN:i:0	XM:i:1	XO:i:1	XG:i:1	NM:i:2	MD:Z:9^G47A18	YT:Z:UU	YA:i:1	YM:i:1	YR:i:4	YL:i:6
ST-J00101:167:HFWTMBBXY:6:1108:20994:20392	256	tRNA-Trp-CCA-21	21	1	76M	*	0	0	GGACCCATGGCACAACTGGTAGTGCAACGGACTCCAAATCCGCAGGTTGGGCGTTCAAGTCGCTCTGGGTTCACCA	JJJJJJJJJJJJJJJJJJJJJJJJJJJJJJJJJJJJJJJJJJJJJJJJJJJJJJJJJJJJJJJJJJJJJJJJJJJJ	AS:i:-6	XS:i:-6	XN:i:0	XM:i:1	XO:i:0	XG:i:0	NM:i:1	MD:Z:8A67	YT:Z:UU	YA:i:1	YM:i:1	YR:i:4	YL:i:6
ST-J00101:167:HFWTMBBXY:6:1108:16407:20814	256	tRNA-Trp-CCA-21	21	1	76M	*	0	0	GGACCCATTGCACAACTGGTAGTGCAACGGACTCCAAATCCGCAGGTTGGGCGTTCAGGTCGCTCTGGGTTCACCA	JJJJJJJJJJJJJJJJJJJJJJJJJJJJJJJJJJJJJJJJJJJJJJJJJJJJJJJJJJJJJJJJJJJJJJJJJJJJ	AS:i:-12	XS:i:-12	XN:i:0	XM:i:2	XO:i:0	XG:i:0	NM:i:2	MD:Z:8A48A18	YT:Z:UU	YA:i:1	YM:i:1	YR:i:4	YL:i:6
ST-J00101:167:HFWTMBBXY:6:1108:29985:20814	256	tRNA-Trp-CCA-21	21	1	76M	*	0	0	GGACCCATGGCACAACTGGTAGTGCAACGGACTCCAAATCCGCAGGTTGGGCGTTCAGGTCGCTCTGGGTTCACCA	JJJJJJJJJJJJJJJJJJJJJJJJJJJJJJJJJJJJJJJJJJJJJJJJJJJJJJJJJJJJJJJJJJJJJJJJJJJJ	AS:i:-12	XS:i:-12	XN:i:0	XM:i:2	XO:i:0	XG:i:0	NM:i:2	MD:Z:8A48A18	YT:Z:UU	YA:i:1	YM:i:1	YR:i:4	YL:i:6
ST-J00101:167:HFWTMBBXY:6:1108:25844:20709	256	tRNA-Trp-CCA-21	21	1	76M	*	0	0	GGACCCATGGCACAACTGGTAGTGCAACGGACTCCAAATCCGCAGGTTGGGCGTTCAGGTCGCTCTGGGTTCACCA	JJJJJJJJJJJJJJJJJJJJJJJJJJJJJJJJJJJJJJJJJJJJJJJJJJJJJJJJJJJJJJJJJJJJJJJJJJJJ	AS:i:-12	XS:i:-12	XN:i:0	XM:i:2	XO:i:0	XG:i:0	NM:i:2	MD:Z:8A48A18	YT:Z:UU	YA:i:1	YM:i:1	YR:i:4	YL:i:6
ST-J00101:167:HFWTMBBXY:6:1108:15909:20937	256	tRNA-Trp-CCA-21	21	1	76M	*	0	0	GGACCCATTGCACAACTGGTAGTGCAACGGACTCCAAATCCGCAGGTTGGGCGTTCAGGTCGCTCTGGGTTCACCA	JJJJJJJJJJJJJJJJJJJJJJJJJJJJJJJJJJJJJJJJJJJJJJJJJJIJJJJJJJJJJJJJJJJJJJJJJJJJ	AS:i:-12	XS:i:-12	XN:i:0	XM:i:2	XO:i:0	XG:i:0	NM:i:2	MD:Z:8A48A18	YT:Z:UU	YA:i:1	YM:i:1	YR:i:4	YL:i:6
ST-J00101:167:HFWTMBBXY:6:1108:12997:20603	0	tRNA-Trp-CCA-21	21	1	76M	*	0	0	GGACCCATAGCACAACTGGTAGTGCAACGGACTCCAAATCCGCAGGTTGGGCGTTCAGGTCGCTCTGGGTTCACCA	JJJJJJJJJJJJJJJJJJJJJJJJJJJJJJJJJJJJJJJJJJJJJJJJJJJJJJJJJJJJJJJJJJJJJJJJJJJJ	AS:i:-6	XS:i:-6	XN:i:0	XM:i:1	XO:i:0	XG:i:0	NM:i:1	MD:Z:57A18	YT:Z:UU	YA:i:1	YM:i:1	YR:i:4	YL:i:6
ST-J00101:167:HFWTMBBXY:6:1108:23835:20639	256	tRNA-Trp-CCA-21	21	1	76M	*	0	0	GGACCCATGGCACAACTGGTAGTGCAACGGACTCCAAATCCGCAGGTTGGGCGTTCAAGTCGCTCTGGGTTCACCA	JJJJJJJJJJJJJJJJJJJJJJJJJJJJJJJJJJJJJJJJJJJJJJJJJJJJJJJJJJJJJJJJJJJJJJJJJJJJ	AS:i:-6	XS:i:-6	XN:i:0	XM:i:1	XO:i:0	XG:i:0	NM:i:1	MD:Z:8A67	YT:Z:UU	YA:i:1	YM:i:1	YR:i:4	YL:i:6
ST-J00101:167:HFWTMBBXY:6:1108:26210:21272	256	tRNA-Trp-CCA-21	21	1	76M	*	0	0	GGACCCATAGCACAACTGGTAGTGCAACGGACTCCAAATCCGCAGGTTGGGCGTTCAGGTCGCTCTGGGTTCACCA	JJJJJJJJJJJJJJJJJJJJJJJJJJJJJJJJJJJJJJJJJJJJJJJJJJJJJJJJJJJJJJJJJJJJJJJJJJJJ	AS:i:-6	XS:i:-6	XN:i:0	XM:i:1	XO:i:0	XG:i:0	NM:i:1	MD:Z:57A18	YT:Z:UU	YA:i:1	YM:i:1	YR:i:4	YL:i:6
ST-J00101:167:HFWTMBBXY:6:1108:19380:21289	0	tRNA-Trp-CCA-21	21	1	76M	*	0	0	GGACCCATGGCACAACTGGTAGTGCAACGGACTCCAAATCCGCAGGTTGGGCGTTCAGGTCGCTCTGGGTTCACCA	JJJJJJJJJJJJJJJJJJJJJJJJJJJJJJJJJJJJJJJJJJJJJJJJJJJJJJJJJJJJJJJJJJJJJJJJJJJJ	AS:i:-12	XS:i:-12	XN:i:0	XM:i:2	XO:i:0	XG:i:0	NM:i:2	MD:Z:8A48A18	YT:Z:UU	YA:i:1	YM:i:1	YR:i:4	YL:i:6
ST-J00101:167:HFWTMBBXY:6:1108:11444:21219	256	tRNA-Trp-CCA-21	21	1	76M	*	0	0	GGACCCATAGCACAACTGGTAGTGCAACGGACTCCAAATCCGCAGGTTGGGCGTTCATGTCGCTCTGGGTTCACCA	JJJJJJJJJJJJJJJJJJJJJJJJJJJJJJJJJJJJJJJJJJJJJJJJJJJJJJJJJJJJJJJJJJJJJJJJJJJJ	AS:i:-6	XS:i:-6	XN:i:0	XM:i:1	XO:i:0	XG:i:0	NM:i:1	MD:Z:57A18	YT:Z:UU	YA:i:1	YM:i:1	YR:i:4	YL:i:6
ST-J00101:167:HFWTMBBXY:6:1108:25114:21342	256	tRNA-Trp-CCA-21	21	1	76M	*	0	0	GGACCCATAGCACAACTGGTAGTGCAACGGACTCCAAATCCGCAGGTTGGGCGTTCAGGTCGCTCTGGGTTCACCA	JJJJJJJJJJJJJJJJJJJJJJJJJJJJJJJJJJJJJJJJJJJJJJJJJJJJJJJJJJJJJJJJJJJJJJJJJJJJ	AS:i:-6	XS:i:-6	XN:i:0	XM:i:1	XO:i:0	XG:i:0	NM:i:1	MD:Z:57A18	YT:Z:UU	YA:i:1	YM:i:1	YR:i:4	YL:i:6
ST-J00101:167:HFWTMBBXY:6:1108:28087:21360	256	tRNA-Trp-CCA-21	21	1	76M	*	0	0	GGACCCATAGCACAACTGGTAGTGCAACGGACTCCAAATCCGCAGGTTGGGCGTTCAGGTCGCTCTGGGTTCACCA	JJJJJJJJJJJJJJJJJJJJJJJJJJJJJJJJJJJJJJJJJJJJJJJJJJJJJJJJJJJJJJJJJJJJJJJJJJJJ	AS:i:-6	XS:i:-6	XN:i:0	XM:i:1	XO:i:0	XG:i:0	NM:i:1	MD:Z:57A18	YT:Z:UU	YA:i:1	YM:i:1	YR:i:4	YL:i:6
ST-J00101:167:HFWTMBBXY:6:1108:10358:21377	256	tRNA-Trp-CCA-21	21	1	76M	*	0	0	GGACACATAGCACAACTGGTAGTGCAACGGACTCCAAATCCGCAGGTTGGGCGTTCAGGTCGCTCTGGGTTCACCA	JJJJJJJJJJJJJJJJJJJJJJJJJJJJJJJJJJJJJJJJJJJJJJJJJJJJJJJJJJJJJJJJJJJJJJJJJJJJ	AS:i:-12	XS:i:-12	XN:i:0	XM:i:2	XO:i:0	XG:i:0	NM:i:2	MD:Z:4C52A18	YT:Z:UU	YA:i:1	YM:i:1	YR:i:4	YL:i:6
ST-J00101:167:HFWTMBBXY:6:1108:21257:21377	256	tRNA-Trp-CCA-21	21	1	76M	*	0	0	GGACCCATTGCACAACTGGTAGTGCAACGGACTCCAAATCCGCAGGTTGGGCGTTCAGGTCGCTCTGGGTTCACCA	JJJJJJJJJJJJJJJJJJJJJJJJJJJJJJJJJJJJJJJJJJJJJJJJJJJJJJJJJJJJJJJJJJJJJJJJJJJJ	AS:i:-12	XS:i:-12	XN:i:0	XM:i:2	XO:i:0	XG:i:0	NM:i:2	MD:Z:8A48A18	YT:Z:UU	YA:i:1	YM:i:1	YR:i:4	YL:i:6
ST-J00101:167:HFWTMBBXY:6:1108:16549:21412	256	tRNA-Trp-CCA-21	21	1	76M	*	0	0	GGACCCATAGCACAACTGGTAGTGCAACGGACTCCAAATCCGCAGGTTGGGCGTTCAGGTCGCTCTGGGTTCACCA	JJJJJJJJJJJJJJJJJJJJJJJJJJJJJJJJJJJJJJJJJJJJJJJJJJJJJJJJJJJJJJJJJJJJJJJJJJJJ	AS:i:-6	XS:i:-6	XN:i:0	XM:i:1	XO:i:0	XG:i:0	NM:i:1	MD:Z:57A18	YT:Z:UU	YA:i:1	YM:i:1	YR:i:4	YL:i:6
ST-J00101:167:HFWTMBBXY:6:1108:20740:21430	0	tRNA-Trp-CCA-21	21	1	76M	*	0	0	GGACCCATTGCACAACTGGTAGTGCAACGGACTCCAAATCCGCAGGTTGGGCGTTCAGGTCGCTCTGGGTTCACCA	JJJJJJJJJJJJJJJJJJJJJJJJJJJJJJJJJJJJJJJJJJJJJJJJJJJJJJJJJJJJJJJJJJJJJJJJJJJJ	AS:i:-12	XS:i:-12	XN:i:0	XM:i:2	XO:i:0	XG:i:0	NM:i:2	MD:Z:8A48A18	YT:Z:UU	YA:i:1	YM:i:1	YR:i:4	YL:i:6
ST-J00101:167:HFWTMBBXY:6:1108:22049:21447	256	tRNA-Trp-CCA-21	21	1	76M	*	0	0	GGACCCATAGCACAACTGGTAGTGCAACGGACTCCAAATCCGCAGGTTGGGCGTTCAGGTCGCTCTGGGTTCACCA	JJJJJJJJJJJJJJJJJJJJJJJJJJJJJJJJJJJJJJJJJJJJJJJJJJJJJJJJJJJJJJJJJJJJJJJJJJJJ	AS:i:-6	XS:i:-6	XN:i:0	XM:i:1	XO:i:0	XG:i:0	NM:i:1	MD:Z:57A18	YT:Z:UU	YA:i:1	YM:i:1	YR:i:4	YL:i:6
ST-J00101:167:HFWTMBBXY:6:1108:23033:21465	256	tRNA-Trp-CCA-21	21	1	76M	*	0	0	GGACCCATGGCACAACTGGTAGTGCAACGGACTCCAAATCCGCAGGTTGGGCGTTCATGTCGCTCTGGGTTCACCA	JJJJJJJJJJJJJJJJJJJJJJJJJJJJJJJJJJJJJJJJJJJJJJJJJJJJJJJJJJJJJJJJJJJJJJJJJJJJ	AS:i:-12	XS:i:-12	XN:i:0	XM:i:2	XO:i:0	XG:i:0	NM:i:2	MD:Z:8A48A18	YT:Z:UU	YA:i:1	YM:i:1	YR:i:4	YL:i:6
ST-J00101:167:HFWTMBBXY:6:1108:8592:21518	256	tRNA-Trp-CCA-21	21	0	76M	*	0	0	GGACCCATTGCACAACTGGCAGTGCAACGGACTCCAAATCCGCAGGTTGGGCGTTCAGGTCGCTCTGGGTTCACCA	JJJJJJJJJJJJJJJJJJJJJJJJJJJJJJJJJJJJJJJJJJJJJJJJJJJJJJJJJJJJJJJJJJJJJJJJJJJJ	AS:i:-18	XS:i:-18	XN:i:0	XM:i:3	XO:i:0	XG:i:0	NM:i:3	MD:Z:8A10T37A18	YT:Z:UU	YA:i:1	YM:i:1	YR:i:4	YL:i:6
ST-J00101:167:HFWTMBBXY:6:1108:16762:21008	0	tRNA-Trp-CCA-21	21	1	76M	*	0	0	GGACCCATAGCACAACTGGTAGTGCAACGGACTCCAAATCCGCAGGTTGGGCGTTCAGGTCGCTCTGGGTTCACCA	JJJJJJJJJJJJJJJJJJJJJJJJJJJJJJJJJJJJJDJJJJJJJJJJJJJJJJJJJJJJJJJJJJJJJJJJJJJJ	AS:i:-6	XS:i:-6	XN:i:0	XM:i:1	XO:i:0	XG:i:0	NM:i:1	MD:Z:57A18	YT:Z:UU	YA:i:1	YM:i:1	YR:i:4	YL:i:6
ST-J00101:167:HFWTMBBXY:6:1108:9607:21025	256	tRNA-Trp-CCA-21	21	1	76M	*	0	0	GGACCCATTGCACAACTGGTAGTGCAACGGACTCCAAATCCGCAGGTTGGGCGTTCAGGTCGCTCTGGGTTCACCA	JJJJJJJJJJJJJJJJJ>JJJJJJJJJJJJJJJJJJJJJJJJJJJJJJJJJJJJJJJJJJJJJJJJJJJJJJJJJJ	AS:i:-12	XS:i:-12	XN:i:0	XM:i:2	XO:i:0	XG:i:0	NM:i:2	MD:Z:8A48A18	YT:Z:UU	YA:i:1	YM:i:1	YR:i:4	YL:i:6
ST-J00101:167:HFWTMBBXY:6:1108:22313:21518	256	tRNA-Trp-CCA-21	21	1	76M	*	0	0	GGACCCATAGCACAACTGGTAGTGCAACGGACTCCAAATCCGCAGGTTGGGCGTTCAGGTCGCTCTGGGTTCACCA	JJJJJJJJJJJJJJJJJJJJJJJJJJJJJJJJJJJJJJJJJJJJJJJJJJJJJJJJJJJJJJJJJJJJJJJJJJJJ	AS:i:-6	XS:i:-6	XN:i:0	XM:i:1	XO:i:0	XG:i:0	NM:i:1	MD:Z:57A18	YT:Z:UU	YA:i:1	YM:i:1	YR:i:4	YL:i:6
ST-J00101:167:HFWTMBBXY:6:1108:27407:21518	256	tRNA-Trp-CCA-21	21	1	76M	*	0	0	GGACCCATTGCACAACTGGTAGTGCAACGGACTCCAAATCCGCAGGTTGGGCGTTCAGGTCGCTCTGGGTTCACCA	JJJJJJJJJJJJJJJJJJJJJJJJJJJJJJJJJJJJJJJJJJJJJJJJJJJJJJJJJJJJJJJJJJJJJJJJJJJJ	AS:i:-12	XS:i:-12	XN:i:0	XM:i:2	XO:i:0	XG:i:0	NM:i:2	MD:Z:8A48A18	YT:Z:UU	YA:i:1	YM:i:1	YR:i:4	YL:i:6
ST-J00101:167:HFWTMBBXY:6:1108:16204:21553	256	tRNA-Trp-CCA-21	21	1	76M	*	0	0	GGACCCATGGCACAACTGGTAGTGCAACGGACTCCAAATCCGCAGGTTGGGCGTTCAGGTCGCTCTGGGTTCACCA	JJJJJJJJJJJJJJJJJJJJJJJJJJJJJJJJJJJJJJJJJJJJJJJJJJJJJJJJJJJJJJJJJJJJJJJJJJJJ	AS:i:-12	XS:i:-12	XN:i:0	XM:i:2	XO:i:0	XG:i:0	NM:i:2	MD:Z:8A48A18	YT:Z:UU	YA:i:1	YM:i:1	YR:i:4	YL:i:6
ST-J00101:167:HFWTMBBXY:6:1108:15189:21623	0	tRNA-Trp-CCA-21	21	1	76M	*	0	0	GGACCCATGGCACAACTGGTAGTGCAACGGACTCCAAATCCGCAGGTTGGGCGTTCAAGTCGCTCTGGGTTCACCA	JJJJJJJJJJJJJJJJJJJJJJJJJJJJJJJJJJJJJJJJJJJJJJJJAJI<JJJIJJJJJJJJJJJJJJJJJJJJ	AS:i:-6	XS:i:-6	XN:i:0	XM:i:1	XO:i:0	XG:i:0	NM:i:1	MD:Z:8A67	YT:Z:UU	YA:i:1	YM:i:1	YR:i:4	YL:i:6
ST-J00101:167:HFWTMBBXY:6:1108:5984:21641	256	tRNA-Trp-CCA-21	21	1	76M	*	0	0	GGACCCATAGCACAACTGGTAGTGCAACGGACTCCAAATCCGCAGGTTGGGCGTTCAGGTCGCTCTGGGTTCACCA	JJJJJJJJJJJJJJJJJJJJJJJJJJJJJJJJJJJJJJJJJJJJJJJJJJBJFJJJJJJJJJJJJJJJJJJJJJJJ	AS:i:-6	XS:i:-6	XN:i:0	XM:i:1	XO:i:0	XG:i:0	NM:i:1	MD:Z:57A18	YT:Z:UU	YA:i:1	YM:i:1	YR:i:4	YL:i:6
ST-J00101:167:HFWTMBBXY:6:1108:24434:21641	0	tRNA-Trp-CCA-21	21	1	76M	*	0	0	GGACCCATAGCACAACTGGTAGTGTAACGGACTCCAAATCCGCAGGTTGGGCGTTCAGGTCGCTCTGGGTTCACCA	JJJJJJJJJJJJJJJJJJJJJJJJJJJJJJJJJJJJJJJJJJJJJJJJJJJJJJJJJJJJJJJJJJJJJJJJJJJJ	AS:i:-12	XS:i:-12	XN:i:0	XM:i:2	XO:i:0	XG:i:0	NM:i:2	MD:Z:24C32A18	YT:Z:UU	YA:i:1	YM:i:1	YR:i:4	YL:i:6
ST-J00101:167:HFWTMBBXY:6:1108:16112:21078	256	tRNA-Trp-CCA-21	21	1	76M	*	0	0	GGACCCATTGCACAACTGGTAGTGCAACGGACTCCAAATCCGCAGGTTGGGCGTTCAGGTCGCTCTGGGTTCACCA	JJJJJJJJJJJJJJJJJJJJJJJJJJJJJJJJJJJJJJJJJJJJJJJJJJJJJJJJJJJJJJJJJJJJJJJJJJJJ	AS:i:-12	XS:i:-12	XN:i:0	XM:i:2	XO:i:0	XG:i:0	NM:i:2	MD:Z:8A48A18	YT:Z:UU	YA:i:1	YM:i:1	YR:i:4	YL:i:6
ST-J00101:167:HFWTMBBXY:6:1108:22861:21096	256	tRNA-Trp-CCA-21	21	1	76M	*	0	0	GGACCCATTGCACAACTGGTAGTGCAACGGACTCCAAATCCGCAGGTTGGGCGTTCAGGTCGCTCTGGGTTCACCA	JJJJJJJJJJJJJJJJJJJJJJJJJJJJJJJJJJJJJJJJJJJJJJJJJJJJJJJJJJJJJJJJJJJJJJJJJJJJ	AS:i:-12	XS:i:-12	XN:i:0	XM:i:2	XO:i:0	XG:i:0	NM:i:2	MD:Z:8A48A18	YT:Z:UU	YA:i:1	YM:i:1	YR:i:4	YL:i:6
ST-J00101:167:HFWTMBBXY:6:1108:28219:21096	256	tRNA-Trp-CCA-21	21	1	76M	*	0	0	GGACCCATGGCACAACTGGTAGTGCAACGGACTCCAAATCCGCAGGTTGGGCGTTCAGGTCGCTCTGGGTTCACCA	JJJJJJJJJJJJJJJJJJJJJJJJJJJJJJJJJJJJJJJJJJJJJJJJJJJJJJJJJJJJJJJJJJJJJJJJJJJJ	AS:i:-12	XS:i:-12	XN:i:0	XM:i:2	XO:i:0	XG:i:0	NM:i:2	MD:Z:8A48A18	YT:Z:UU	YA:i:1	YM:i:1	YR:i:4	YL:i:6
ST-J00101:167:HFWTMBBXY:6:1108:5061:20463	0	tRNA-Trp-CCA-21	21	1	76M	*	0	0	GGACCCATGGCACAACTGGTAGTGCAACGGACTCCAAATCCGCAGGTTGGGCGTTCAGGTCGCTCTGGGTTCACCA	JJJJJJJJJJJJJJJJJJJJJJJJJJJJJJJJJJJJJDBJJJGJJJJJJJJJJJJJJJJJJJJJJJJJJJJJJJJJ	AS:i:-12	XS:i:-12	XN:i:0	XM:i:2	XO:i:0	XG:i:0	NM:i:2	MD:Z:8A48A18	YT:Z:UU	YA:i:1	YM:i:1	YR:i:4	YL:i:6
ST-J00101:167:HFWTMBBXY:6:1108:13453:21711	256	tRNA-Trp-CCA-21	21	1	76M	*	0	0	GGACCCATGGCACAACTGGTAGTGCAACGGACTCCAAATCCGCAGGTTGGGCGTTCAGGTCGCTCTGGGTTCACCA	JJJJJJJJJJJJJJJJJJJJJJJJJJJJJJJJJJJJJJJJJJJJJJJJJJJJJJJJJJJJJJIJJJJJJJJJJJJJ	AS:i:-12	XS:i:-12	XN:i:0	XM:i:2	XO:i:0	XG:i:0	NM:i:2	MD:Z:8A48A18	YT:Z:UU	YA:i:1	YM:i:1	YR:i:4	YL:i:6
ST-J00101:167:HFWTMBBXY:6:1108:25885:21729	256	tRNA-Trp-CCA-21	21	1	76M	*	0	0	GGACCCATAGCACAACTGGTAGTGCAACGGACTCCAAATCCGCAGGTTGGGCGTTCAGGTCGCTCTGGGTTCACCA	JJJJJJJJJJJJJJJJJJJJJJJJJJJJJJJJJJJJJJJJJJJJJJJJJJJJJJJJJJJJJJJJJJJJJJJJJJJJ	AS:i:-6	XS:i:-6	XN:i:0	XM:i:1	XO:i:0	XG:i:0	NM:i:1	MD:Z:57A18	YT:Z:UU	YA:i:1	YM:i:1	YR:i:4	YL:i:6
ST-J00101:167:HFWTMBBXY:6:1108:8552:21869	256	tRNA-Trp-CCA-21	21	1	76M	*	0	0	GGACCCATAGCACAACTGGTAGTGCAACGGACTCCAAATCCGCAGGTTGGGCGTTCAGGTCGCTCTGGGTTCACCA	JJJJJJJJJJJJJJJJ0JJJIJJJJJJJJJJJJJJJJJJJJJJJJJJJJIJJJJJJJJJJJJJJJJJJJIJJJJJJ	AS:i:-6	XS:i:-6	XN:i:0	XM:i:1	XO:i:0	XG:i:0	NM:i:1	MD:Z:57A18	YT:Z:UU	YA:i:1	YM:i:1	YR:i:4	YL:i:6
ST-J00101:167:HFWTMBBXY:6:1108:20009:21887	256	tRNA-Trp-CCA-21	21	1	76M	*	0	0	GGACCCATGGCACAACTGGTAGTGCAACGGACTCCAAATCCGCAGGTTGGGCGTTCAGGTCGCTCTGGGTTCACCA	JJJJJJJJJJJJJJJJJJJJJJJJJJJJJJJJJJJJJJJJJJJJJJJJJJJJJJJJJJJJJJJJJJJJJJJJJJJJ	AS:i:-12	XS:i:-12	XN:i:0	XM:i:2	XO:i:0	XG:i:0	NM:i:2	MD:Z:8A48A18	YT:Z:UU	YA:i:1	YM:i:1	YR:i:4	YL:i:6
ST-J00101:167:HFWTMBBXY:6:1108:22140:21887	256	tRNA-Trp-CCA-21	21	1	76M	*	0	0	GGACCCATTGCACAACTGGTAGTGCAACGGACTCCAAATCCGCAGGTTGGGCGTTCAGGTCGCTCTGGGTTCACCA	JJJJJJJJJJJJJJJJJJJJJJJJJJJJJJJJJJJJJJJJJJJJJJJJJJJJJJJJJJJJJJJJJJJJJJJJJJJJ	AS:i:-12	XS:i:-12	XN:i:0	XM:i:2	XO:i:0	XG:i:0	NM:i:2	MD:Z:8A48A18	YT:Z:UU	YA:i:1	YM:i:1	YR:i:4	YL:i:6
ST-J00101:167:HFWTMBBXY:6:1108:11728:21817	0	tRNA-Trp-CCA-21	21	1	8M1D67M	*	0	0	GGACCCATGCACAACTGGTAGTGCAACGGACTCCAAATCCGCAGGTTGGGCGTTCAGGTCGCTCTGGGTTCACCA	JJJJJJJJJJJJJJJJJJJJJJJJJJJJJJJJJJJJJJJJJJJJJJJJJJJJJJJJJJJJJJJJJJJJJJJJJJJ	AS:i:-14	XS:i:-14	XN:i:0	XM:i:1	XO:i:1	XG:i:1	NM:i:2	MD:Z:8^A48A18	YT:Z:UU	YA:i:1	YM:i:1	YR:i:4	YL:i:6
ST-J00101:167:HFWTMBBXY:6:1108:21755:21676	0	tRNA-Trp-CCA-21	21	1	76M	*	0	0	GGACCCATTGCACAACTGGTAGTGCAACGGACTCCAAATCCGCAGGTTGGGCGTTCAGGTCGCTCTGGGTTCACCA	JJJJJJJJJJJJJJJJJJJJJJJJJJJJJJJJJJJJJJJJJJJJJJJJJJJJJJJJJJJJJJJJJJJJJJJJJJJJ	AS:i:-12	XS:i:-12	XN:i:0	XM:i:2	XO:i:0	XG:i:0	NM:i:2	MD:Z:8A48A18	YT:Z:UU	YA:i:1	YM:i:1	YR:i:4	YL:i:6
ST-J00101:167:HFWTMBBXY:6:1108:18538:21694	256	tRNA-Trp-CCA-21	21	1	76M	*	0	0	GGACCCATGGCACAACTGGTAGTGCAACGGACTCCAAATCCGCAGGTTGGGCGTTCAGGTCGCTCTGGGTTCACCA	JJJJJJJJJJJJJJJJJJJJJJJJJJJJJJJJJJJJJJJJJJJJJJJJJJJJJJJJJJJJJJJJJJJJJJJJJJJJ	AS:i:-12	XS:i:-12	XN:i:0	XM:i:2	XO:i:0	XG:i:0	NM:i:2	MD:Z:8A48A18	YT:Z:UU	YA:i:1	YM:i:1	YR:i:4	YL:i:6
ST-J00101:167:HFWTMBBXY:6:1108:25398:21905	0	tRNA-Trp-CCA-21	21	1	76M	*	0	0	GGACCCATGGCACAACTGGTAGTGCAACGGACTCCAAATCCGCAGGTTGGGCGTTCAGGTCGCTCTGGGTTCACCA	JJJJJJJJJJJJJJJJJJJJJJJJJJJJJJJJJJJJJJJJJJJJJJJJJJJJJJJJJJJJJJJJJJJJJJJJJJJJ	AS:i:-12	XS:i:-12	XN:i:0	XM:i:2	XO:i:0	XG:i:0	NM:i:2	MD:Z:8A48A18	YT:Z:UU	YA:i:1	YM:i:1	YR:i:4	YL:i:6
ST-J00101:167:HFWTMBBXY:6:1108:24444:21940	256	tRNA-Trp-CCA-21	21	0	6M2D68M	*	0	0	GGACCCAGCACAACTGGTAGTGCAACGGACTCCAAATCCGCAGGTTGGGCGTTCAGGTCGCTCTGGGTTCACCA	JJJJJJJJJJJJJJJJJJJJJJJJJJJJJJJJJJJJJJJJJJJJJJJJJJJJJJJJJJJJJJJJJJJJJJJJJJ	AS:i:-17	XS:i:-17	XN:i:0	XM:i:1	XO:i:1	XG:i:2	NM:i:3	MD:Z:6^AT49A18	YT:Z:UU	YA:i:1	YM:i:1	YR:i:4	YL:i:6
ST-J00101:167:HFWTMBBXY:6:1108:13819:21957	256	tRNA-Trp-CCA-21	21	1	76M	*	0	0	GGACCCATTGCACAACTGGTAGTGCAACGGACTCCAAATCCGCAGGTTGGGCGTTCAGGTCGCTCTGGGTTCACCA	JJJJJJJJJJJJJJJJJJJJJJJJJJJJJJJJJJJJJJJJJJJJJJJJJJJJJJJFJJJJJJJJJJJJJJJJJJJJ	AS:i:-12	XS:i:-12	XN:i:0	XM:i:2	XO:i:0	XG:i:0	NM:i:2	MD:Z:8A48A18	YT:Z:UU	YA:i:1	YM:i:1	YR:i:4	YL:i:6
ST-J00101:167:HFWTMBBXY:6:1108:14692:21957	0	tRNA-Trp-CCA-21	21	1	76M	*	0	0	GGACCCATGGCACAACTGGTAGTGCAACGGACTCCAAATCCGCAGGTTGGGCGTTCAGGTCGCTCTGGGTTCACCA	JJJJJJJJJJJJJJJJJJJJJJJJJJJJJJJJJJJJJJJJJJJJJJJJJJJJJJJJJJJJJJJJJJJJJJJJJJJJ	AS:i:-12	XS:i:-12	XN:i:0	XM:i:2	XO:i:0	XG:i:0	NM:i:2	MD:Z:8A48A18	YT:Z:UU	YA:i:1	YM:i:1	YR:i:4	YL:i:6
ST-J00101:167:HFWTMBBXY:6:1108:25093:21975	256	tRNA-Trp-CCA-21	21	1	76M	*	0	0	GGACCCATGGCACAACTGGTAGTGCAACGGACTCCAAATCCGCAGGTTGGGCGTTCAGGTCGCTCTGGGTTCACCA	JJJJJJJJJJJJJJJJJJJJJJJJJJJJJJJJJJJJJJJJJJJJJJJJJJJJJJJJJJJJJJJJJJJJJJJJJJJJ	AS:i:-12	XS:i:-12	XN:i:0	XM:i:2	XO:i:0	XG:i:0	NM:i:2	MD:Z:8A48A18	YT:Z:UU	YA:i:1	YM:i:1	YR:i:4	YL:i:6
ST-J00101:167:HFWTMBBXY:6:1108:25733:21993	256	tRNA-Trp-CCA-21	21	1	76M	*	0	0	GGACCCATAGCACAACTGGTAGTGCAACGGACTCCAAATCCGCAGGTTGGGCGTTCAGGTCGCTCTGGGTTCACCA	JJJJJJJJJJJJJJJJJJJJJJJJJJJJJJJJJJJJJJJJJJJJJJJJJJJJJJJJJJJJJJJJJJJJJJJJJJJJ	AS:i:-6	XS:i:-6	XN:i:0	XM:i:1	XO:i:0	XG:i:0	NM:i:1	MD:Z:57A18	YT:Z:UU	YA:i:1	YM:i:1	YR:i:4	YL:i:6
ST-J00101:167:HFWTMBBXY:6:1108:24556:22098	0	tRNA-Trp-CCA-21	21	1	76M	*	0	0	GGACCCATTGCACAACTGGTAGTGCAACGGACTCCAAATCCGCAGGTTGGGCGTTCAGGTCGCTCTGGGTTCACCA	JJJJJJJJJJJJJJJJJJJJJJJJJJJJJJJJJJJJJJJJJJJJJJJJJJJJJJJJJJJJJJJJJJJJJJJJJJJJ	AS:i:-12	XS:i:-12	XN:i:0	XM:i:2	XO:i:0	XG:i:0	NM:i:2	MD:Z:8A48A18	YT:Z:UU	YA:i:1	YM:i:1	YR:i:4	YL:i:6
ST-J00101:167:HFWTMBBXY:6:1108:6147:22168	256	tRNA-Trp-CCA-21	21	1	76M	*	0	0	GGACCCATTGCACAACTGGTAGTGCAACGGACTCCAAATCCGCAGGTTGGGCGTTCAGGTCGCTCTGGGTTCACCA	JJJJJJJJJJJJJJJJJJJJJJJJJJJJJJJJJJJJJJJJJJJJJJJJIJJJJJJJJJJJJJJJJJJJJJJJJJJJ	AS:i:-12	XS:i:-12	XN:i:0	XM:i:2	XO:i:0	XG:i:0	NM:i:2	MD:Z:8A48A18	YT:Z:UU	YA:i:1	YM:i:1	YR:i:4	YL:i:6
ST-J00101:167:HFWTMBBXY:6:1108:15605:22168	0	tRNA-Trp-CCA-21	21	1	76M	*	0	0	GGACCCATTGCACAACTGGTAGTGCAACGGACTCCAAATCCGCAGGTTGGGCGTTCAGGTCGCTCTGGGTTCACCA	JJJJJJJJJJJJJJJJJJJJJJJJJJJJJJJJJJJJJJJJJJJJJJJJJJJJJJJJJJJJJJJJJJJJJJJJJJJJ	AS:i:-12	XS:i:-12	XN:i:0	XM:i:2	XO:i:0	XG:i:0	NM:i:2	MD:Z:8A48A18	YT:Z:UU	YA:i:1	YM:i:1	YR:i:4	YL:i:6
ST-J00101:167:HFWTMBBXY:6:1108:8532:22221	0	tRNA-Trp-CCA-21	21	1	76M	*	0	0	GGACCCATTGCACAACTGGTAGTGCAACGGACTCCAAATCCGCAGGTTGGGCGTTCAGGTCGCTCTGGGTTCACCA	JJJIJJJJJJJJJJJJJJJJJJJJJJJJJJJJJJJJJJJJJJJJJJJJJJJIJJJJJJJJJJJJJJJJJGJJJJJJ	AS:i:-12	XS:i:-12	XN:i:0	XM:i:2	XO:i:0	XG:i:0	NM:i:2	MD:Z:8A48A18	YT:Z:UU	YA:i:1	YM:i:1	YR:i:4	YL:i:6
ST-J00101:167:HFWTMBBXY:6:1108:1702:22239	256	tRNA-Trp-CCA-21	21	1	17M1D58M	*	0	0	GGACCCATGGCACAACTGTAGTGCAACGGACTCCAAATCCGCAGGTTGGGCGTTCAAGTCGCTCTGGGTTCACCA	JJJJJJJJJJJJJJJJJJJJJJJJJJJJJJJJJJJJJJJJJJJJJJJJJJJJJJJJJJJJJJJJJJJJJJJJJJJ	AS:i:-14	XS:i:-14	XN:i:0	XM:i:1	XO:i:1	XG:i:1	NM:i:2	MD:Z:8A8^G58	YT:Z:UU	YA:i:1	YM:i:1	YR:i:4	YL:i:6
ST-J00101:167:HFWTMBBXY:6:1108:20547:22327	256	tRNA-Trp-CCA-21	21	1	76M	*	0	0	GGACCCATGGCACAACTGGTAGTGCAACGGACTCCAAATCCGCAGGTTGGGCGTTCAGGTCGCTCTGGGTTCACCA	JJJJJJJJJJJJJJJJJJJJJJJJJJJJJJJJJJJJJJJJJJJJJJJJJJJJJJJJJJJJJJJJJJJJJJJJJJJJ	AS:i:-12	XS:i:-12	XN:i:0	XM:i:2	XO:i:0	XG:i:0	NM:i:2	MD:Z:8A48A18	YT:Z:UU	YA:i:1	YM:i:1	YR:i:4	YL:i:6
ST-J00101:167:HFWTMBBXY:6:1108:15848:22344	256	tRNA-Trp-CCA-21	21	1	76M	*	0	0	GGACCCATTGCACAACTGGTAGTGCAACGGACTCCAAATCCGCAGGTTGGGCGTTCAGGTCGCTCTGGGTTCACCA	JJJJJJJJJJJJJJJJJJJJJJJJJJJJJJJJJJJJJJJJJJJJJJJJJJJJJJJJJJJJJJJJJJJJJJJJJJJJ	AS:i:-12	XS:i:-12	XN:i:0	XM:i:2	XO:i:0	XG:i:0	NM:i:2	MD:Z:8A48A18	YT:Z:UU	YA:i:1	YM:i:1	YR:i:4	YL:i:6
ST-J00101:167:HFWTMBBXY:6:1108:13951:22362	256	tRNA-Trp-CCA-21	21	1	76M	*	0	0	GGACCCATGGCACAACTGGTAGTGCAACGGACTCCAAATCCGCAGGTTGGGCGTTCAGGTCGCTCTGGGTTCACCA	JJJJJJJJJJJJJJJJJJJJJJJJJJJJJJJJJJJJJJJJJJJJJJJJJJJJJJJJJJJJJJJJJJJJJJJJJJJJ	AS:i:-12	XS:i:-12	XN:i:0	XM:i:2	XO:i:0	XG:i:0	NM:i:2	MD:Z:8A48A18	YT:Z:UU	YA:i:1	YM:i:1	YR:i:4	YL:i:6
ST-J00101:167:HFWTMBBXY:6:1108:26707:22309	256	tRNA-Trp-CCA-21	21	1	76M	*	0	0	GGACCCATGGCACAACTGGTAGTGCAACGGACTCCAAATCCGCAGGTTGGGCGTTCATGTCGCTCTGGGTTCACCA	JJJJJJJJJJJJJJJJJJJJJJJJJJJJJJJJJJJJJJJJJJJJJJJJJJJJJJJJJJJJJJJJJJJJJJJJJJJJ	AS:i:-12	XS:i:-12	XN:i:0	XM:i:2	XO:i:0	XG:i:0	NM:i:2	MD:Z:8A48A18	YT:Z:UU	YA:i:1	YM:i:1	YR:i:4	YL:i:6
ST-J00101:167:HFWTMBBXY:6:1108:29985:22608	256	tRNA-Trp-CCA-21	21	0	17M1D58M	*	0	0	GGACCCATTGCACAACTGCAGTGCAACGGACTCCAAATCCGCAGGTTGGGCGTTCAGGTCGCTCTGGGTTCACCA	JJJJJJJJJJJJJJJJJJJJJJJJJJJJJJJJJJJJJJJJJJJJJJJJJJJJJJJJJJJJJJJJJJJJJJJJJJJ	AS:i:-26	XS:i:-26	XN:i:0	XM:i:3	XO:i:1	XG:i:1	NM:i:4	MD:Z:8A8^G1T37A18	YT:Z:UU	YA:i:1	YM:i:1	YR:i:4	YL:i:6
ST-J00101:167:HFWTMBBXY:6:1108:8816:22502	256	tRNA-Trp-CCA-21	21	1	76M	*	0	0	GGACCCATTGCACAACTGGTAGTGCAACGGACTCCAAATCCGCAGGTTGGGCGTTCAGGTCGCTCTGGGTTCACCA	JJJJJJJJJJJJJJJJJJJJJJJJJJJJJJJJJJJJJJJJJJJJJJJJJJJJJJJJJJJJJJJJJJJJJJJJJJJJ	AS:i:-12	XS:i:-12	XN:i:0	XM:i:2	XO:i:0	XG:i:0	NM:i:2	MD:Z:8A48A18	YT:Z:UU	YA:i:1	YM:i:1	YR:i:4	YL:i:6
ST-J00101:167:HFWTMBBXY:6:1108:9739:22555	0	tRNA-Trp-CCA-21	21	1	76M	*	0	0	GGACCCATGGCACAACTGGTAGTGCAACGGACTCCAAATCCGCAGGTTGGGCGTTCATGTCGCTCTGGGTTCACCA	JJJJJJJJJJJJJJJJJJJJJJJJJJJJJJJJJJJJJJJJJJJJJJJJJJDJJJJJJJJJJJJJJJJJJJJJJJJJ	AS:i:-12	XS:i:-12	XN:i:0	XM:i:2	XO:i:0	XG:i:0	NM:i:2	MD:Z:8A48A18	YT:Z:UU	YA:i:1	YM:i:1	YR:i:4	YL:i:6
ST-J00101:167:HFWTMBBXY:6:1108:2341:22573	0	tRNA-Trp-CCA-21	21	1	76M	*	0	0	GGACCCATTGCACAACTGGTAGTGCAACGGACTCCAAATCCGCAGGTTGGGCGTTCAGGTCGCTCTGGGTTCACCA	JJJJJJJJJJJJJJJJJJJJJJJJJJJJJJJJJIIJJJIJIJJJJJJJJJJJJJJJJJJJJJJJJJJJJJJJJJJJ	AS:i:-12	XS:i:-12	XN:i:0	XM:i:2	XO:i:0	XG:i:0	NM:i:2	MD:Z:8A48A18	YT:Z:UU	YA:i:1	YM:i:1	YR:i:4	YL:i:6
ST-J00101:167:HFWTMBBXY:6:1108:9455:22661	256	tRNA-Trp-CCA-21	21	1	76M	*	0	0	GGACCCATGGCACAACTGGTAGTGCAACGGACTCCAAATCCGCAGGTTGGGCGTTCAGGTCGCTCTGGGTTCACCA	JJJJJJJJJJJJJJJJJJJJJJJJJJJJJJJJJJJJJJJJJJJJJDJJJJJJJJJGJJJJJJJJJJJJJJJJJJJJ	AS:i:-12	XS:i:-12	XN:i:0	XM:i:2	XO:i:0	XG:i:0	NM:i:2	MD:Z:8A48A18	YT:Z:UU	YA:i:1	YM:i:1	YR:i:4	YL:i:6
ST-J00101:167:HFWTMBBXY:6:1108:21572:22661	256	tRNA-Trp-CCA-21	21	1	76M	*	0	0	GGACCCATGGCACAACTGGTAGTGCAACGGACTCCAAATCCGCAGGTTGGGCGTTCAGGTCGCTCTGGGTTCACCA	:JJJJJJJJJJJJDJJJJJJJJJJJJJJJJJIJJJJJ?BJJJJJJJJJFJJJJD:JJJJJJJJJJJJJJJJJJJJJ	AS:i:-12	XS:i:-12	XN:i:0	XM:i:2	XO:i:0	XG:i:0	NM:i:2	MD:Z:8A48A18	YT:Z:UU	YA:i:1	YM:i:1	YR:i:4	YL:i:6
ST-J00101:167:HFWTMBBXY:6:1108:20303:22678	256	tRNA-Trp-CCA-21	21	1	76M	*	0	0	GGACCCATAGCACAACTGGTAGTGCAACGGACTCCAAATCCGCAGGTTGGGCGTTCAGGTCGCTCTGGGTTCACCA	JJJJJJJJJJJJJJJJJJJJJJJJJJJJJJJJJJJJJJJJJJJJJJJJJJJJJJJJJJJJJJJJJJJJJJJJJJJJ	AS:i:-6	XS:i:-6	XN:i:0	XM:i:1	XO:i:0	XG:i:0	NM:i:1	MD:Z:57A18	YT:Z:UU	YA:i:1	YM:i:1	YR:i:4	YL:i:6
ST-J00101:167:HFWTMBBXY:6:1108:20618:22872	256	tRNA-Trp-CCA-21	21	1	76M	*	0	0	GGACCCATTGCACAACTGGTAGTGCAACGGACTCCAAATCCGCAGGTTGGGCGTTCAGGTCGCTCTGGGTTCACCA	JJJJJJJJJJJJJJJJJJJJJJJJJJJJJJJJJJJJJJJJJJJJJJJJJJJJJJJJJJJJJJJJJJJJJJJJJJJJ	AS:i:-12	XS:i:-12	XN:i:0	XM:i:2	XO:i:0	XG:i:0	NM:i:2	MD:Z:8A48A18	YT:Z:UU	YA:i:1	YM:i:1	YR:i:4	YL:i:6
ST-J00101:167:HFWTMBBXY:6:1108:17695:22696	256	tRNA-Trp-CCA-21	21	1	76M	*	0	0	GGACCCATTGCACAACTGGTAGTGCAACGGACTCCAAATCCGCAGGTTGGGCGTTCAGGTCGCTCTGGGTTCACCA	JJJJJJJJJJJJJJJJJJJJJJJJJJJJJJJJJJJJJJJJJJJJJJJJJJJJJJJJJJJJJJJJJJJJJJJJJJJJ	AS:i:-12	XS:i:-12	XN:i:0	XM:i:2	XO:i:0	XG:i:0	NM:i:2	MD:Z:8A48A18	YT:Z:UU	YA:i:1	YM:i:1	YR:i:4	YL:i:6
ST-J00101:167:HFWTMBBXY:6:1108:21816:22696	256	tRNA-Trp-CCA-21	21	1	76M	*	0	0	GGACCCATTGCACAACTGGTAGTGCAACGGACTCCAAATCCGCAGGTTGGGCGTTCAGGTCGCTCTGGGTTCACCA	JJJJJJJJJJJJJJJJJJJJJJJJJJJJJJJJJJJJJJJJJJJJJJJJJJJJJJJJJJJJJJJJJJJJJJJJJJJJ	AS:i:-12	XS:i:-12	XN:i:0	XM:i:2	XO:i:0	XG:i:0	NM:i:2	MD:Z:8A48A18	YT:Z:UU	YA:i:1	YM:i:1	YR:i:4	YL:i:6
ST-J00101:167:HFWTMBBXY:6:1108:23591:22713	0	tRNA-Trp-CCA-21	21	0	76M	*	0	0	GGACCCATGGCACAACTGGCAGTGCAACGGACTCCAAATCCGCAGGTTGGGCGTTCATGTCGCTCTGGGTTCACCA	FIJFJJJJJJJJJJJJBJJJJJJJDJJGJJDJJJJJ:JJJDJJJDJGJD:JIJJ>FJJJJJIJJJJIJJJJJJJJJ	AS:i:-18	XS:i:-18	XN:i:0	XM:i:3	XO:i:0	XG:i:0	NM:i:3	MD:Z:8A10T37A18	YT:Z:UU	YA:i:1	YM:i:1	YR:i:4	YL:i:6
ST-J00101:167:HFWTMBBXY:6:1108:28148:22801	256	tRNA-Trp-CCA-21	21	0	76M	*	0	0	GGACCCATGGCACAACTGGCAGTGCAACGGACTCCAAATCCGCAGGTTGGGCGTTCAGGTCGCTCTGGGTTCACCA	JJJJJJJJJJJJJJJJJJJJJJJJJJJJJJJJJJJJJJJJJJJJJJJJJJJJJJJJJJJJJJJJJJJJJJJJJJJJ	AS:i:-18	XS:i:-18	XN:i:0	XM:i:3	XO:i:0	XG:i:0	NM:i:3	MD:Z:8A10T37A18	YT:Z:UU	YA:i:1	YM:i:1	YR:i:4	YL:i:6
ST-J00101:167:HFWTMBBXY:6:1108:23683:22837	256	tRNA-Trp-CCA-21	21	1	76M	*	0	0	GGACCCATTGCACAACTGGTAGTGCAACGGACTCCAAATCCGCAGGTTGGGCGTTCAGGTCGCTCTGGGTTCACCA	JJJJJJJJJJJJJJJJJJJJJJJJJJJJJJJJJJJJJJJJJJJJJJJJJJJJJJJJJJJJJJJJJJJJJJJJJJJJ	AS:i:-12	XS:i:-12	XN:i:0	XM:i:2	XO:i:0	XG:i:0	NM:i:2	MD:Z:8A48A18	YT:Z:UU	YA:i:1	YM:i:1	YR:i:4	YL:i:6
ST-J00101:167:HFWTMBBXY:6:1108:21947:22854	256	tRNA-Trp-CCA-21	21	1	76M	*	0	0	GGACCCATTGCACAACTGGTAGTGCAACGGACTCCAAATCCGCAGGTTGGGCGTTCAGGTCGCTCTGGGTTCACCA	JJJJJJJJJJJJJJJJJJJJJJJJJJJJJJJJJJJJJJJJJJJJJJJJJGJJJJJJJJJJJJJJJJJJJJJJJJJJ	AS:i:-12	XS:i:-12	XN:i:0	XM:i:2	XO:i:0	XG:i:0	NM:i:2	MD:Z:8A48A18	YT:Z:UU	YA:i:1	YM:i:1	YR:i:4	YL:i:6
ST-J00101:167:HFWTMBBXY:6:1108:8684:22942	0	tRNA-Trp-CCA-21	21	1	76M	*	0	0	GGACCCATTGCACAACTGGTAGTGCAACGGACTCCAAATCCGCAGGTTGGGCGTTCAGGTCGCTCTGGGTTCACCA	JJJJJJJJJJJJJJJJJJJJJJJJJJJJJJJJJJJJJJJJJJJJJJJJJJJJJJJJJJJJJJJJJJJJJJJJJJJJ	AS:i:-12	XS:i:-12	XN:i:0	XM:i:2	XO:i:0	XG:i:0	NM:i:2	MD:Z:8A48A18	YT:Z:UU	YA:i:1	YM:i:1	YR:i:4	YL:i:6
ST-J00101:167:HFWTMBBXY:6:1108:8613:22960	256	tRNA-Trp-CCA-21	21	1	76M	*	0	0	GGACCCATTGCACAACTGGTAGTGCAACGGACTCCAAATCCGCAGGTTGGGCGTTCAGGTCGCTCTGGGTTCACCA	JJJJJJJJJJJJJJJJJJJJJJJJJJJJJJJJJJJJJJJJJJJJJJJJJJJJJJJJJJJJJJJJJJJJJJJJJJJJ	AS:i:-12	XS:i:-12	XN:i:0	XM:i:2	XO:i:0	XG:i:0	NM:i:2	MD:Z:8A48A18	YT:Z:UU	YA:i:1	YM:i:1	YR:i:4	YL:i:6
ST-J00101:167:HFWTMBBXY:6:1108:10348:22028	0	tRNA-Trp-CCA-21	21	0	6M2D68M	*	0	0	GGACCCAGCACAACTGGTAGTGCAACGGACTCCAAATCCGCAGGTTGGGCGTTCAGGTCGCTCTGGGTTCACCA	JJJJJJJJJJJJJJJJJJJJJJJJJJJJJJJJJJJJJJJJJJJJJJJJJJJJJJJJJJJJJJJJJJJJJJJJJJ	AS:i:-17	XS:i:-17	XN:i:0	XM:i:1	XO:i:1	XG:i:2	NM:i:3	MD:Z:6^AT49A18	YT:Z:UU	YA:i:1	YM:i:1	YR:i:4	YL:i:6
ST-J00101:167:HFWTMBBXY:6:1108:28635:22063	256	tRNA-Trp-CCA-21	21	1	76M	*	0	0	GGACCCATGGCACAACTGGTAGTGCAACGGACTCCAAATCCGCAGGTTGGGCGTTCAGGTCGCTCTGGGTTCACCA	JJJJJJJJJJJJJJJJJJJJJJJJJJJJJJJJJJJJJJJJJJJJJJJJJJJJJJJJJJJJJJJJJJJJJJJJJJJJ	AS:i:-12	XS:i:-12	XN:i:0	XM:i:2	XO:i:0	XG:i:0	NM:i:2	MD:Z:8A48A18	YT:Z:UU	YA:i:1	YM:i:1	YR:i:4	YL:i:6
ST-J00101:167:HFWTMBBXY:6:1108:10916:23012	256	tRNA-Trp-CCA-21	21	1	76M	*	0	0	GGACCCATGGCACAACTGGTAGTGCAACGGACTCCAAATCCGCAGGTTGGGCGTTCAGGTCGCTCTGGGTTCACCA	JJJJJJJJJJJJJJJJJJJJJJJJJJJJJJJJJJJJJJJJJJJJJJJJJJJJJJJJJJJJJJJJJJJJJJJJJJJJ	AS:i:-12	XS:i:-12	XN:i:0	XM:i:2	XO:i:0	XG:i:0	NM:i:2	MD:Z:8A48A18	YT:Z:UU	YA:i:1	YM:i:1	YR:i:4	YL:i:6
ST-J00101:167:HFWTMBBXY:6:1108:30015:23012	256	tRNA-Trp-CCA-21	21	1	76M	*	0	0	GGACCCATGGCACAACTGGTAGTGCAACGGACTCCAAATCCGCAGGTTGGGCGTTCAGGTCGCTCTGGGTTCACCA	JJJJJJJDFJJJJJJJJJIJJJJJJJJJJJJJJJ?JJ:JJJJIJFIIF<0<I:JJJJJJFFIJIJJGJJJJJJJJJ	AS:i:-12	XS:i:-12	XN:i:0	XM:i:2	XO:i:0	XG:i:0	NM:i:2	MD:Z:8A48A18	YT:Z:UU	YA:i:1	YM:i:1	YR:i:4	YL:i:6
ST-J00101:167:HFWTMBBXY:6:1108:18264:23188	256	tRNA-Trp-CCA-21	21	1	76M	*	0	0	GGACCCATGGCACAACTGGTAGTGCAACGGACTCCAAATCCGCAGGTTGGGCGTTCAGGTCGCTCTGGGTTCACCA	JJJJJJJJJJJJJJJJJJJJJJJJJJJJJJJJJJJJJJJJJJJJJJJJJJJJJJJJJJJJJJJJJJJJJJJJJJJJ	AS:i:-12	XS:i:-12	XN:i:0	XM:i:2	XO:i:0	XG:i:0	NM:i:2	MD:Z:8A48A18	YT:Z:UU	YA:i:1	YM:i:1	YR:i:4	YL:i:6
ST-J00101:167:HFWTMBBXY:6:1108:21937:23188	0	tRNA-Trp-CCA-21	21	1	76M	*	0	0	GGACCCATGGCACAACTGGTAGTGCAACGGACTCCAAATCCGCAGGTTGGGCGTTCAGGTCGCTCTGGGTTCACCA	JJJJJJJJJJJJJJJJJJJJJJJJJJJJJJJJJJJJJJJJJJJJJJJJJJJJJJJJJJJJJJJJJJJJJJJJJJJJ	AS:i:-12	XS:i:-12	XN:i:0	XM:i:2	XO:i:0	XG:i:0	NM:i:2	MD:Z:8A48A18	YT:Z:UU	YA:i:1	YM:i:1	YR:i:4	YL:i:6
ST-J00101:167:HFWTMBBXY:6:1108:6066:23083	0	tRNA-Trp-CCA-21	21	1	76M	*	0	0	GGACCCATAGCACAACTGGTAGTGCAACGGACTCCAAATCCGCAGGTTGGGCGTTCAGGTCGCTCTGGGTTCACCA	:JJJJJJJJJJJG?IDJGJJJJJJJJJJ<JJJJIIIJJ:JJJJJJJJJJJJJJJJJJDJJIJJIJJDJJJJJJJJJ	AS:i:-6	XS:i:-6	XN:i:0	XM:i:1	XO:i:0	XG:i:0	NM:i:1	MD:Z:57A18	YT:Z:UU	YA:i:1	YM:i:1	YR:i:4	YL:i:6
ST-J00101:167:HFWTMBBXY:6:1108:20994:23100	256	tRNA-Trp-CCA-21	21	1	76M	*	0	0	GGACCCATTGCACAACTGGTAGTGCAACGGACTCCAAATCCGCAGGTTGGGCGTTCAGGTCGCTCTGGGTTCACCA	JJJJJJJJJJJJJJJJJJJJJJJJJJJJJJJJJJJJJJJJJJJJJJJJJJJJJJJJJJJJJJJJJJJJJJJJJJJJ	AS:i:-12	XS:i:-12	XN:i:0	XM:i:2	XO:i:0	XG:i:0	NM:i:2	MD:Z:8A48A18	YT:Z:UU	YA:i:1	YM:i:1	YR:i:4	YL:i:6
ST-J00101:167:HFWTMBBXY:6:1108:20293:23294	256	tRNA-Trp-CCA-21	21	1	76M	*	0	0	GGACCCATTGCACAACTGGTAGTGCAACGGACTCCAAATCCGCAGGTTGGGCGTTCAGGTCGCTCTGGGTTCACCA	JJJJJJJJJJJJJJJJJJJJJJJJJJJJJJJJJJJJJJJJJJJJJJJJJJJJJJJJJJJJJJJJJJJJJJJJJJJJ	AS:i:-12	XS:i:-12	XN:i:0	XM:i:2	XO:i:0	XG:i:0	NM:i:2	MD:Z:8A48A18	YT:Z:UU	YA:i:1	YM:i:1	YR:i:4	YL:i:6
ST-J00101:167:HFWTMBBXY:6:1108:5274:23434	256	tRNA-Trp-CCA-21	21	1	76M	*	0	0	GGACCCATAGCACAACTGGTAGTGCAACGGACTCCAAATCCGCAGGTTGGGCGTTCAGGTCGCTCTGGGTTCACCA	JJJJJJJJJJJJJJJJJJJJJJJJJJJJJJJJJJJJJJJJJJJJJJJJJJJJJJJJJJJJJJJJJJJJJJJJJJJJ	AS:i:-6	XS:i:-6	XN:i:0	XM:i:1	XO:i:0	XG:i:0	NM:i:1	MD:Z:57A18	YT:Z:UU	YA:i:1	YM:i:1	YR:i:4	YL:i:6
ST-J00101:167:HFWTMBBXY:6:1108:30502:23329	256	tRNA-Trp-CCA-21	21	1	76M	*	0	0	GGACCCATTGCACAACTGGTAGTGCAACGGACTCCAAATCCGCAGGTTGGGCGTTCAGGTCGCTCTGGGTTCACCA	IJJJJJJJJJJJJJJJJJJJJJJJJJJJJJJJJJJJJJJJJJJJJJJJJJJJJJJJJJJJJJJJJJJJJJJJJJJJ	AS:i:-12	XS:i:-12	XN:i:0	XM:i:2	XO:i:0	XG:i:0	NM:i:2	MD:Z:8A48A18	YT:Z:UU	YA:i:1	YM:i:1	YR:i:4	YL:i:6
ST-J00101:167:HFWTMBBXY:6:1108:14641:23346	256	tRNA-Trp-CCA-21	21	1	76M	*	0	0	GGACCCATGGCACAACTGGTAGTGCAACGGACTCCAAATCCGCAGGTTGGGCGTTCATGTCGCTCTGGGTTCACCA	JJJJJJJJJJJJJJJJJJJJJJJJJJJJJJJJJJJJJJJJJJJJJJJJJJJJJJJJJJJJJJJJJJJJJJJJJJJJ	AS:i:-12	XS:i:-12	XN:i:0	XM:i:2	XO:i:0	XG:i:0	NM:i:2	MD:Z:8A48A18	YT:Z:UU	YA:i:1	YM:i:1	YR:i:4	YL:i:6
ST-J00101:167:HFWTMBBXY:6:1108:25459:23346	256	tRNA-Trp-CCA-21	21	0	76M	*	0	0	TGACCCATTGCACAACTGGCAGTGCAACGGACTCCAAATCCGCAGGTTGGGCGTTCAGGTCGCTCTGGGTTCACCA	JJJJJJJJJJJJJJJJJJJJJJJJJJJJJJJJJJJJJJJJJJJJJJJJJJJJJJJJJJJJJJJJJJJJJJJJJJJJ	AS:i:-24	XS:i:-24	XN:i:0	XM:i:4	XO:i:0	XG:i:0	NM:i:4	MD:Z:0G7A10T37A18	YT:Z:UU	YA:i:1	YM:i:1	YR:i:4	YL:i:6
ST-J00101:167:HFWTMBBXY:6:1108:18578:23452	0	tRNA-Trp-CCA-21	21	0	7M1D9M1D58M	*	0	0	GGACCCACGCACAACTGTAGTGCAACGGACTCCAAATCCGCAGGTTGGGCGTTCAGGTCGCTCTGGGTTCACCA	JJJJJJJJJJJJJJJJJJJJJJJJJJJJJJJJJJJJJJJJJJJJJJJJJJJJJJJJJJJJJJJJJJJJJJJJJJ	AS:i:-28	XS:i:-28	XN:i:0	XM:i:2	XO:i:2	XG:i:2	NM:i:4	MD:Z:7^T0A8^G39A18	YT:Z:UU	YA:i:1	YM:i:1	YR:i:4	YL:i:6
ST-J00101:167:HFWTMBBXY:6:1108:5000:23487	256	tRNA-Trp-CCA-21	21	1	76M	*	0	0	GGACCCATTGCACAACTGGTAGTGCAACGGACTCCAAATCCGCAGGTTGGGCGTTCAGGTCGCTCTGGGTTCACCA	JJJJJJJJJJJJJJJJJJJJJJJJJJJJJJJJJJJJJJGJJJJJJJJJJJJJJJJJJJJJJJJJJJJJJJJJJJJJ	AS:i:-12	XS:i:-12	XN:i:0	XM:i:2	XO:i:0	XG:i:0	NM:i:2	MD:Z:8A48A18	YT:Z:UU	YA:i:1	YM:i:1	YR:i:4	YL:i:6
ST-J00101:167:HFWTMBBXY:6:1108:25966:23487	256	tRNA-Trp-CCA-21	21	1	76M	*	0	0	GGACCCATTGCACAACTGGTAGTGCAACGGACTCCAAATCCGCAGGTTGGGCGTTCATGTCGCTCTGGGTTCACCA	JJJJJJJJJJJJJJJJJJJJJJJJJJJJJJJJJJJJJJJJJJJJJJJJJJJJJJJJJJJJJJJJJJJJJJJJJJJJ	AS:i:-12	XS:i:-12	XN:i:0	XM:i:2	XO:i:0	XG:i:0	NM:i:2	MD:Z:8A48A18	YT:Z:UU	YA:i:1	YM:i:1	YR:i:4	YL:i:6
ST-J00101:167:HFWTMBBXY:6:1108:27052:23505	256	tRNA-Trp-CCA-21	21	1	76M	*	0	0	GGACCCATGGCACAACTGGTAGTGCAACGGACTCCAAATCCGCAGGTTGGGCGTTCAGGTCGCTCTGGGTTCACCA	JJJJJJJJJJJJJJJJJJJJJJJJJJJJJJJJJJJJJJJJJJJJJJJJJJJJJJJJJJJJJJJJJJJJJJJJJJJJ	AS:i:-12	XS:i:-12	XN:i:0	XM:i:2	XO:i:0	XG:i:0	NM:i:2	MD:Z:8A48A18	YT:Z:UU	YA:i:1	YM:i:1	YR:i:4	YL:i:6
ST-J00101:167:HFWTMBBXY:6:1108:22313:23522	0	tRNA-Trp-CCA-21	21	1	76M	*	0	0	GGACCCATTGCACAACTGGTAGTGCAACGGACTCCAAATCCGCAGGTTGGGCGTTCAGGTCGCTCTGGGTTCACCA	JJJJJJJJJJJJJJJJJJJJJJJJJJJJJJJJJJJJJJJJJJJJJJJJJJJJJJJJJJJJJJJJJJJJJJJJJJJJ	AS:i:-12	XS:i:-12	XN:i:0	XM:i:2	XO:i:0	XG:i:0	NM:i:2	MD:Z:8A48A18	YT:Z:UU	YA:i:1	YM:i:1	YR:i:4	YL:i:6
ST-J00101:167:HFWTMBBXY:6:1108:22526:23645	256	tRNA-Trp-CCA-21	21	1	76M	*	0	0	GGACCCATTGCACAACTGGTAGTGCAACGGACTCCAAATCCGCAGGTTGGGCGTTCAGGTCGCTCTGGGTTCACCA	JJJJJJJJJJJJJJJJJJJJJJJJJJJJJJJJJJJJJJJJJJJJJJJJJJJJJJJJJJJJJJJJJJJJJJJJJJJJ	AS:i:-12	XS:i:-12	XN:i:0	XM:i:2	XO:i:0	XG:i:0	NM:i:2	MD:Z:8A48A18	YT:Z:UU	YA:i:1	YM:i:1	YR:i:4	YL:i:6
ST-J00101:167:HFWTMBBXY:6:1108:21836:23610	256	tRNA-Trp-CCA-21	21	1	76M	*	0	0	GGACCCATGGCACAACTGGTAGTGCAACGGACTCCAAATCCGCAGGTTGGGCGTTCAGGTCGCTCTGGGTTCACCA	JJJJJJJJJJJJJJJJJJJJJJJJJJJJJJJJJJJJJJJJJJJJJJJJJJJJJJJJJJJJJJJJJJJJJJJJJJJJ	AS:i:-12	XS:i:-12	XN:i:0	XM:i:2	XO:i:0	XG:i:0	NM:i:2	MD:Z:8A48A18	YT:Z:UU	YA:i:1	YM:i:1	YR:i:4	YL:i:6
ST-J00101:167:HFWTMBBXY:6:1108:2067:23716	0	tRNA-Trp-CCA-21	21	1	76M	*	0	0	GGACCCATAGCACAACTGGTAGTGCAACGGACTCCAAATCCGCAGGTTGGGCGTTCAAGTCGCTCTGGGTTCACCA	JJJJJJJJJJJJJJJJJJJJJJJJJJJJJJJJJJJJJJJJJJJJJJJJJJJJJJJJJJJJJJJJJJJJJJJJJJJJ	AS:i:0	XS:i:0	XN:i:0	XM:i:0	XO:i:0	XG:i:0	NM:i:0	MD:Z:76	YT:Z:UU	YA:i:1	YM:i:1	YR:i:4	YL:i:6
ST-J00101:167:HFWTMBBXY:6:1108:7375:23733	256	tRNA-Trp-CCA-21	21	1	56M1D19M	*	0	0	GGACCCATGGCACAACTGGTAGTGCAACGGACTCCAAATCCGCAGGTTGGGCGTTCAGTCGCTCTGGGTTCACCA	JJJJJJJJJJJJJJJJJJJJJJJJJJJJJJJJJJJJJJJJJJJJJJJJJJJJJJJJJJJJJJJJJJJJJJJJJJJ	AS:i:-14	XS:i:-14	XN:i:0	XM:i:1	XO:i:1	XG:i:1	NM:i:2	MD:Z:8A47^A19	YT:Z:UU	YA:i:1	YM:i:1	YR:i:4	YL:i:6
ST-J00101:167:HFWTMBBXY:6:1108:12246:23733	256	tRNA-Trp-CCA-21	21	1	76M	*	0	0	GGACCCATTGCACAACTGGTAGTGCAACGGACTCCAAATCCGCAGGTTGGGCGTTCAGGTCGCTCTGGGTTCACCA	JJJJJJJJJJJJJJJJJJJJJJJJJJJJJJJJJJJJJJJJJJJJJJJJJJJJJJJJJJJJJJJJJJJJJJJJJJJJ	AS:i:-12	XS:i:-12	XN:i:0	XM:i:2	XO:i:0	XG:i:0	NM:i:2	MD:Z:8A48A18	YT:Z:UU	YA:i:1	YM:i:1	YR:i:4	YL:i:6
ST-J00101:167:HFWTMBBXY:6:1108:16467:23804	256	tRNA-Trp-CCA-21	21	1	76M	*	0	0	GGACCCATGGCACAACTGGTAGTGCAACGGACTCCAAATCCGCAGGTTGGGCGTTCAGGTCGCTCTGGGTTCACCA	JJJJJJJJJJJJJJJJJJJJJJJJJJJJJJJJJIJJJJJJJJJJJJJJJJJJJJJJJJJJJJJJJJJJJJJJJJJJ	AS:i:-12	XS:i:-12	XN:i:0	XM:i:2	XO:i:0	XG:i:0	NM:i:2	MD:Z:8A48A18	YT:Z:UU	YA:i:1	YM:i:1	YR:i:4	YL:i:6
ST-J00101:167:HFWTMBBXY:6:1108:8359:24032	256	tRNA-Trp-CCA-21	21	1	76M	*	0	0	GGACCCATGGCACAACTGGTAGTGCAACGGACTCCAAATCCGCAGGTTGGGCGTTCAGGTCGCTCTGGGTTCACCA	JJJJJJJJJJJJJJJJJJJJJJJJJJJJJJJJJJJJJJJJJJJJJJJJJJJJJJJJJJJJJJJJJJJJJJJJJJJJ	AS:i:-12	XS:i:-12	XN:i:0	XM:i:2	XO:i:0	XG:i:0	NM:i:2	MD:Z:8A48A18	YT:Z:UU	YA:i:1	YM:i:1	YR:i:4	YL:i:6
ST-J00101:167:HFWTMBBXY:6:1108:9759:24032	0	tRNA-Trp-CCA-21	21	1	76M	*	0	0	GGACCCATTGCACAACTGGTAGTGCAACGGACTCCAAATCCGCAGGTTGGGCGTTCAGGTCGCTCTGGGTTCACCA	JJJJJJJJJJJJJJJJJ>JJJJJJJJJJJJJJJJJJJJJJJJJJJJJJJJJJJJJJJJIJJJJJJJJJJJJJJJJJ	AS:i:-12	XS:i:-12	XN:i:0	XM:i:2	XO:i:0	XG:i:0	NM:i:2	MD:Z:8A48A18	YT:Z:UU	YA:i:1	YM:i:1	YR:i:4	YL:i:6
ST-J00101:167:HFWTMBBXY:6:1108:1824:24103	256	tRNA-Trp-CCA-21	21	1	76M	*	0	0	GGACCCATGGCACAACTGGTAGTGCAACGGACTCCAAATCCGCAGGTTGGGCGTTCAGGTCGCTCTGGGTTCACCA	JIJJJJJJJJJJJJJJJJJJJJJJJJJJJJJJJJJJJJJJJJJJJJJJJJJJJJJJJJJJJJJJJJJJJJJJJJJJ	AS:i:-12	XS:i:-12	XN:i:0	XM:i:2	XO:i:0	XG:i:0	NM:i:2	MD:Z:8A48A18	YT:Z:UU	YA:i:1	YM:i:1	YR:i:4	YL:i:6
ST-J00101:167:HFWTMBBXY:6:1108:27336:24103	256	tRNA-Trp-CCA-21	21	0	17M1D58M	*	0	0	GGACCCATTGCACAACTGTAGTGCAACGGACTCCAAATCCGCAGGTTGGGCGTTCAGGTCGCTCTGGGTTCACCA	JJJJJJJJJJJJJJJJJJJJJJJJJJJJJJJJJJJJJJJJJJJJJJJJJJGJJJJJJJJJJJJJJJJJJJJJJJJ	AS:i:-20	XS:i:-20	XN:i:0	XM:i:2	XO:i:1	XG:i:1	NM:i:3	MD:Z:8A8^G39A18	YT:Z:UU	YA:i:1	YM:i:1	YR:i:4	YL:i:6
ST-J00101:167:HFWTMBBXY:6:1108:14519:24120	256	tRNA-Trp-CCA-21	21	1	76M	*	0	0	GGACCCATTGCACAACTGGTAGTGCAACGGACTCCAAATCCGCAGGTTGGGCGTTCAGGTCGCTCTGGGTTCACCA	JJJJJJJJJJJJJJJJJJJJJJJJJJJJJJJJJJJJJJJJJJJJJJJJJJJJJJJJJJJJJJJJJJJJJJJJJJJJ	AS:i:-12	XS:i:-12	XN:i:0	XM:i:2	XO:i:0	XG:i:0	NM:i:2	MD:Z:8A48A18	YT:Z:UU	YA:i:1	YM:i:1	YR:i:4	YL:i:6
ST-J00101:167:HFWTMBBXY:6:1108:21430:23856	256	tRNA-Trp-CCA-21	21	1	76M	*	0	0	GGACCCATTGCACAACTGGTAGTGCAACGGACTCCAAATCCGCAGGTTGGGCGTTCAGGTCGCTCTGGGTTCACCA	JJJJJJJJJJJJJJJJJJJJJJJJJJJJJJJJJJJJJJJJJJJJJJJJJJJJJJJJJJJJJJJJJJJJJJJJJJJJ	AS:i:-12	XS:i:-12	XN:i:0	XM:i:2	XO:i:0	XG:i:0	NM:i:2	MD:Z:8A48A18	YT:Z:UU	YA:i:1	YM:i:1	YR:i:4	YL:i:6
ST-J00101:167:HFWTMBBXY:6:1108:12286:23874	0	tRNA-Trp-CCA-21	21	1	76M	*	0	0	GGACCCATGGCACAACTGGTAGTGCAACGGACTCCAAATCCGCAGGTTGGGCGTTCAGGTCGCTCTGGGTTCACCA	JFJJJJJJJJJ<JIJJJJJJJJJJJJJJJJJJJJJJJJJJJJJJJJJJJJJJJJJJJJJJJJJJJJJJJJIJDJJJ	AS:i:-12	XS:i:-12	XN:i:0	XM:i:2	XO:i:0	XG:i:0	NM:i:2	MD:Z:8A48A18	YT:Z:UU	YA:i:1	YM:i:1	YR:i:4	YL:i:6
ST-J00101:167:HFWTMBBXY:6:1108:8978:24190	256	tRNA-Trp-CCA-21	21	1	76M	*	0	0	GGACCCATTGCACAACTGGTAGTGCAACGGACTCCAAATCCGCAGGTTGGGCGTTCAGGTCGCTCTGGGTTCACCA	JJJJJJJJJJJJJJJJJJJJJJJJJJJJJJJJJJJJJJDIJJJJJJJJIJDJJJJJJJJJJJFJJJJIJJJJJJJJ	AS:i:-12	XS:i:-12	XN:i:0	XM:i:2	XO:i:0	XG:i:0	NM:i:2	MD:Z:8A48A18	YT:Z:UU	YA:i:1	YM:i:1	YR:i:4	YL:i:6
ST-J00101:167:HFWTMBBXY:6:1108:15341:24278	0	tRNA-Trp-CCA-21	21	1	76M	*	0	0	GGACCCATGGCACAACTGGTAGTGCAACGGACTCCAAATCCGCAGGTTGGGCGTTCAGGTCGCTCTGGGTTCACCA	JJJJJJJJJJJJJJJJJJJJJJJJJJJJJJJJJJJJJJJJJJJJJJJJJJJJJJJJJJJJJJJJJJJJJJJJJJJJ	AS:i:-12	XS:i:-12	XN:i:0	XM:i:2	XO:i:0	XG:i:0	NM:i:2	MD:Z:8A48A18	YT:Z:UU	YA:i:1	YM:i:1	YR:i:4	YL:i:6
ST-J00101:167:HFWTMBBXY:6:1108:17777:24314	256	tRNA-Trp-CCA-21	21	1	76M	*	0	0	GGACCCATGGCACAACTGGTAGTGCAACGGACTCCAAATCCGCAGGTTGGGCGTTCAGGTCGCTCTGGGTTCACCA	JJJJJJJJJJJJJJJJJJJJJJJJJJJJJJJJJJJJJJJJJJJJJJJJJJJJJJJIJJJJJJJJJJJJJJJJJJJJ	AS:i:-12	XS:i:-12	XN:i:0	XM:i:2	XO:i:0	XG:i:0	NM:i:2	MD:Z:8A48A18	YT:Z:UU	YA:i:1	YM:i:1	YR:i:4	YL:i:6
ST-J00101:167:HFWTMBBXY:6:1108:28402:24366	256	tRNA-Trp-CCA-21	21	1	76M	*	0	0	GGACCCATGGCACAACTGGTAGTGCAACGGACTCCAAATCCGCAGGTTGGGCGTTCATGTCGCTCTGGGTTCACCA	JJJJJJJJJJJJJJJJJJJJJJJJJJJJJJJJJJJJJJJJJJJJJJJJJJJJJJJJJJJJJJJJJJJJJJJJJJJJ	AS:i:-12	XS:i:-12	XN:i:0	XM:i:2	XO:i:0	XG:i:0	NM:i:2	MD:Z:8A48A18	YT:Z:UU	YA:i:1	YM:i:1	YR:i:4	YL:i:6
ST-J00101:167:HFWTMBBXY:6:1108:12946:24419	256	tRNA-Trp-CCA-21	21	0	76M	*	0	0	GGACCCATTGCACAACTGGCAGTGCAACGGACTCCAAATCCGCAGGTTGGGCGTTCAGGTCGCTCTGGGTTCACCA	JJJJJJJJJJJJJJJJJJJJJJJJJJJJJJJJJJJJJJJJJJJJJJJJJJJJJJJJJJ?JJJJJJJJJIJJJJJJJ	AS:i:-18	XS:i:-18	XN:i:0	XM:i:3	XO:i:0	XG:i:0	NM:i:3	MD:Z:8A10T37A18	YT:Z:UU	YA:i:1	YM:i:1	YR:i:4	YL:i:6
ST-J00101:167:HFWTMBBXY:6:1108:13595:24419	256	tRNA-Trp-CCA-21	21	1	76M	*	0	0	GGACCCATAGCACAACTGGTAGTGCAACGGACTCCAAATCCGCAGGTTGGGCGTTCAAGTCGCTCTGGGTTCACCA	JJJJJJJJJJJJJJJJJJJJJJJJJJJJJJJJJJJJJJJJJJJJJJJJJJJJJJJJJJJJJJJJJJJJJJJJJJJJ	AS:i:0	XS:i:0	XN:i:0	XM:i:0	XO:i:0	XG:i:0	NM:i:0	MD:Z:76	YT:Z:UU	YA:i:1	YM:i:1	YR:i:4	YL:i:6
ST-J00101:167:HFWTMBBXY:6:1108:6573:24454	256	tRNA-Trp-CCA-21	21	1	76M	*	0	0	GGACCCATTGCACAACTGGTAGTGCAACGGACTCCAAATCCGCAGGTTGGGCGTTCAGGTCGCTCTGGGTTCACCA	JJJJJJJJJJJJJJJJJGJJJJJJJJJJJJJJJJJJJJJJJJJJJJJJJGJJJJJJJJJJJJJJJJJJJJJJJJJJ	AS:i:-12	XS:i:-12	XN:i:0	XM:i:2	XO:i:0	XG:i:0	NM:i:2	MD:Z:8A48A18	YT:Z:UU	YA:i:1	YM:i:1	YR:i:4	YL:i:6
ST-J00101:167:HFWTMBBXY:6:1108:23317:24454	256	tRNA-Trp-CCA-21	21	1	76M	*	0	0	GGACCCATTGCACAACTGGTAGTGCAACGGACTCCAAATCCGCAGGTTGGGCGTTCAGGTCGCTCTGGGTTCACCA	JJJJJJJJJJJJJJJJJJJJJJJJJJJJJJJJJJJJJJJJJJJJJJJJJJJJJJJJJJJJJJJJJJJJJJJJJJJJ	AS:i:-12	XS:i:-12	XN:i:0	XM:i:2	XO:i:0	XG:i:0	NM:i:2	MD:Z:8A48A18	YT:Z:UU	YA:i:1	YM:i:1	YR:i:4	YL:i:6
ST-J00101:167:HFWTMBBXY:6:1108:14620:24718	256	tRNA-Trp-CCA-21	21	0	19M1D56M	*	0	0	GGACCCATGGCACAACTGGAGTGCAACGGACTCCAAATCCGCAGGTTGGGCGTTCAGGTCGCTCTGGGTTCACCA	JJJJJJJJJJJJJJJJJJJJJJJJJJJJJJJJJJJJJJJJJJJJJJJJJJJJJJJJJJJJJJJJJJJJIJJJJJJ	AS:i:-20	XS:i:-20	XN:i:0	XM:i:2	XO:i:1	XG:i:1	NM:i:3	MD:Z:8A10^T37A18	YT:Z:UU	YA:i:1	YM:i:1	YR:i:4	YL:i:6
ST-J00101:167:HFWTMBBXY:6:1108:16711:24718	0	tRNA-Trp-CCA-21	21	1	76M	*	0	0	GGACCCATGGCACAACTGGTAGTGCAACGGACTCCAAATCCGCAGGTTGGGCGTTCAGGTCGCTCTGGGTTCACCA	JJJJJJJJJJJJJJJJJJJJJJJJJJJJJJJJJJJJJJJJJJJJJJJJJJJJJJJJJJJJJJJJJJJJJJJJJJJJ	AS:i:-12	XS:i:-12	XN:i:0	XM:i:2	XO:i:0	XG:i:0	NM:i:2	MD:Z:8A48A18	YT:Z:UU	YA:i:1	YM:i:1	YR:i:4	YL:i:6
ST-J00101:167:HFWTMBBXY:6:1108:2067:24736	256	tRNA-Trp-CCA-21	21	1	76M	*	0	0	GGACCCATGGCACAACTGGTAGTGCAACGGACTCCAAATCCGCAGGTTGGGCGTTCAAGTCGCTCTGGGTTCACCA	JJJJJJJJJJJJJJJJJJJJJJJJJJFJJJJJJJJJJJJJDJJJJIIJJJJFJJJJJJJJJJBFJJJJJJJJJJJJ	AS:i:-6	XS:i:-6	XN:i:0	XM:i:1	XO:i:0	XG:i:0	NM:i:1	MD:Z:8A67	YT:Z:UU	YA:i:1	YM:i:1	YR:i:4	YL:i:6
ST-J00101:167:HFWTMBBXY:6:1108:17086:24876	256	tRNA-Trp-CCA-21	21	0	17M1D58M	*	0	0	GGACCCATAGCACAACTGCAGTGCAACGGACTCCAAATCCGCAGGTTGGGCGTTCAGGTCGCTCTGGGTTCACCA	JJJJJJJJJJJJJJJJJJJJJJJJJJJJJJJJJJJJJJJJJJJJJJJJJJJJJJJJJJJJJJJJJJJJJJJJJJJ	AS:i:-20	XS:i:-20	XN:i:0	XM:i:2	XO:i:1	XG:i:1	NM:i:3	MD:Z:17^G1T37A18	YT:Z:UU	YA:i:1	YM:i:1	YR:i:4	YL:i:6
ST-J00101:167:HFWTMBBXY:6:1108:9851:24894	0	tRNA-Trp-CCA-21	21	1	76M	*	0	0	GGACCCATAGCACAACTGGTAGTGCAACGGACTCCAAATCCGCAGGTTGGGCGTTCAGGTCGCTCTGGGTTCACCA	JJJJJJJJJJJJJJJJJJJJJJJJJJJJJJJJJJJJJJJJJJJJJJJJJJJJJJJJJJJJJJJJJJJJJJJJJJJJ	AS:i:-6	XS:i:-6	XN:i:0	XM:i:1	XO:i:0	XG:i:0	NM:i:1	MD:Z:57A18	YT:Z:UU	YA:i:1	YM:i:1	YR:i:4	YL:i:6
ST-J00101:167:HFWTMBBXY:6:1108:20212:24911	256	tRNA-Trp-CCA-21	21	1	76M	*	0	0	GGACCCATTGCACAACTGGTAGTGCAACGGACTCCAAATCCGCAGGTTGGGCGTTCAGGTCGCTCTGGGTTCACCA	JJJJJJJJJJJJJJJJJJJJJJJJJJJJJJJIJJJJJJJJJJJJJJJJJJJJJJJJJJJJJIJJJJJJJJJJJJJJ	AS:i:-12	XS:i:-12	XN:i:0	XM:i:2	XO:i:0	XG:i:0	NM:i:2	MD:Z:8A48A18	YT:Z:UU	YA:i:1	YM:i:1	YR:i:4	YL:i:6
ST-J00101:167:HFWTMBBXY:6:1108:24424:24823	256	tRNA-Trp-CCA-21	21	1	56M1D19M	*	0	0	GGACCCATTGCACAACTGGTAGTGCAACGGACTCCAAATCCGCAGGTTGGGCGTTCAGTCGCTCTGGGTTCACCA	JJJJJJJJJJJJJJJJJJJJJJJJJJJJJJJJJJJJJJJJJJJJJJJJJJJJJJJJJJJJJJJJJJJJJJJJJJJ	AS:i:-14	XS:i:-14	XN:i:0	XM:i:1	XO:i:1	XG:i:1	NM:i:2	MD:Z:8A47^A19	YT:Z:UU	YA:i:1	YM:i:1	YR:i:4	YL:i:6
ST-J00101:167:HFWTMBBXY:6:1108:6025:24489	256	tRNA-Trp-CCA-21	21	1	76M	*	0	0	GGACCCATGGCACAACTGGTAGTGCAACGGACTCCAAATCCGCAGGTTGGGCGTTCAGGTCGCTCTGGGTTCACCA	JJJJJFJJJJJJJJJJJJJJJJJJJJJJJJJJJJJJJJJJJJJJJJJJJJJJJJJDJJJJJJJJJJJJJJJJJJJJ	AS:i:-12	XS:i:-12	XN:i:0	XM:i:2	XO:i:0	XG:i:0	NM:i:2	MD:Z:8A48A18	YT:Z:UU	YA:i:1	YM:i:1	YR:i:4	YL:i:6
ST-J00101:167:HFWTMBBXY:6:1108:7994:24525	256	tRNA-Trp-CCA-21	21	1	76M	*	0	0	GGACCCATGGCACAACTGGTAGTGCAACGGACTCCAAATCCGCAGGTTGGGCGTTCAGGTCGCTCTGGGTTCACCA	JJJJJJJJJJJJJJJJJJJJJJJJJJJJJJJJJJFJJJJJJJJJJJJJJJJJJJJJJJJJJJJJJJJJJJJJJJJJ	AS:i:-12	XS:i:-12	XN:i:0	XM:i:2	XO:i:0	XG:i:0	NM:i:2	MD:Z:8A48A18	YT:Z:UU	YA:i:1	YM:i:1	YR:i:4	YL:i:6
ST-J00101:167:HFWTMBBXY:6:1108:7405:24982	256	tRNA-Trp-CCA-21	21	1	76M	*	0	0	GGACCCATTGCACAACTGGTAGTGCAACGGACTCCAAATCCGCAGGTTGGGCGTTCAGGTCGCTCTGGGTTCACCA	JJJJJJJJJJJJJJJJJ>JJJJJJJJJJJJJJJJJJJJJJJJJJJJJJJJJJJJJJJJJJJJJJJJJJJJJJJJJJ	AS:i:-12	XS:i:-12	XN:i:0	XM:i:2	XO:i:0	XG:i:0	NM:i:2	MD:Z:8A48A18	YT:Z:UU	YA:i:1	YM:i:1	YR:i:4	YL:i:6
ST-J00101:167:HFWTMBBXY:6:1108:12804:24982	256	tRNA-Trp-CCA-21	21	1	76M	*	0	0	GGACCCATGGCACAACTGGTAGTGCAACGGACTCCAAATCCGCAGGTTGGGCGTTCAGGTCGCTCTGGGTTCACCA	JJJJJJJJJJJJJJJJJJJJJJJJJJJJJJJJJJJJJJJJJJJJJJJ>JJJJJJJJJJJJJJJJJJJJJJJJJJJJ	AS:i:-12	XS:i:-12	XN:i:0	XM:i:2	XO:i:0	XG:i:0	NM:i:2	MD:Z:8A48A18	YT:Z:UU	YA:i:1	YM:i:1	YR:i:4	YL:i:6
ST-J00101:167:HFWTMBBXY:6:1108:26829:24982	256	tRNA-Trp-CCA-21	21	1	76M	*	0	0	GGACCCATAGCACAACTGGTAGTGCAACGGACTCCAAATCCGCAGGTTGGGCGTTCAGGTCGCTCTGGGTTCACCA	JJJJJJJJJJJJJJJJJJJJJJJJJJJJJJJJJJJJJJJJJJJJJJJJJJDJJJIJJJJJGJJJJJJJJJJJJJJJ	AS:i:-6	XS:i:-6	XN:i:0	XM:i:1	XO:i:0	XG:i:0	NM:i:1	MD:Z:57A18	YT:Z:UU	YA:i:1	YM:i:1	YR:i:4	YL:i:6
ST-J00101:167:HFWTMBBXY:6:1108:7090:24999	256	tRNA-Trp-CCA-21	21	1	76M	*	0	0	GGACCCATAGCACAACTGGTAGTGCAACGGACTCCAAATCCGCAGGTTGGGCGTTCAGGTCGCTCTGGGTTCACCA	JJJJJJJJJJJJJJJJJJJJJJJJJJJJJJJJJJJJJJJJJJJJJIJJJJJJJJJJJJJJJJJJJJJJJJJJJJJJ	AS:i:-6	XS:i:-6	XN:i:0	XM:i:1	XO:i:0	XG:i:0	NM:i:1	MD:Z:57A18	YT:Z:UU	YA:i:1	YM:i:1	YR:i:4	YL:i:6
ST-J00101:167:HFWTMBBXY:6:1108:18771:25087	256	tRNA-Trp-CCA-21	21	1	76M	*	0	0	GGACCCATAGCACAACTGGTAGTGCAACGGACTCCAAATCCGCAGGTTGGGCGTTCAGGTCGCTCTGGGTTCACCA	JJJJJJJJJJJJJJJJJJJJJJJJJJJJJJJJJJJJJJJJJJJJJJJJJJJJJJJJJJJJJJJJJJJJJJJJJJJJ	AS:i:-6	XS:i:-6	XN:i:0	XM:i:1	XO:i:0	XG:i:0	NM:i:1	MD:Z:57A18	YT:Z:UU	YA:i:1	YM:i:1	YR:i:4	YL:i:6
ST-J00101:167:HFWTMBBXY:6:1108:19705:25122	256	tRNA-Trp-CCA-21	21	1	76M	*	0	0	GGACCCATAGCACAACTGGTAGTGCAACGGACTCCAAATCCGCAGGTTGGGCGTTCAAGTCGCTCTGGGTTCACCA	JJJJJJJJJJJJJJJJJJJJJJJJJJJJJJJJJJJJJJJJJJJJJJJJJJJJJJJJJJJJJJJJJJJJJJJJJJJJ	AS:i:0	XS:i:0	XN:i:0	XM:i:0	XO:i:0	XG:i:0	NM:i:0	MD:Z:76	YT:Z:UU	YA:i:1	YM:i:1	YR:i:4	YL:i:6
ST-J00101:167:HFWTMBBXY:6:1108:21511:25193	256	tRNA-Trp-CCA-21	21	1	76M	*	0	0	GGACCCATGGCACAACTGGTAGTGCAACGGACTCCAAATCCGCAGGTTGGGCGTTCAGGTCGCTCTGGGTTCACCA	JJJJJJJJJJJJJJJJJJJJJJJJJJJJJJJJJJJJJJJJJJJJJJJJJJJJJJJJJJJJJJJJJJJJJJJJJJJJ	AS:i:-12	XS:i:-12	XN:i:0	XM:i:2	XO:i:0	XG:i:0	NM:i:2	MD:Z:8A48A18	YT:Z:UU	YA:i:1	YM:i:1	YR:i:4	YL:i:6
ST-J00101:167:HFWTMBBXY:6:1108:4726:25193	256	tRNA-Trp-CCA-21	21	1	76M	*	0	0	GGACCCATGGCACAACTGGTAGTGCAACGGACTCCAAATCCGCAGGTTGGGCGTTCAGGTCGCTCTGGGTTCACCA	JJJJJJJJJJJJJJJJJ>JJJJJJJJJJJJJJJJJJJJJJJJJJJ:JJJJJIJJJIJJJJJJJJJJJJJJJJJJJJ	AS:i:-12	XS:i:-12	XN:i:0	XM:i:2	XO:i:0	XG:i:0	NM:i:2	MD:Z:8A48A18	YT:Z:UU	YA:i:1	YM:i:1	YR:i:4	YL:i:6
ST-J00101:167:HFWTMBBXY:6:1108:22252:25316	256	tRNA-Trp-CCA-21	21	0	76M	*	0	0	GGACCCATTGCACAACTGGCAGTGCAACGGACTCCAAATCCGCAGGTTGGGCGTTCAGGTCGCTCTGGGTTCACCA	JJJJJJJJJJJJJJJJJJJJJJJJJJJJJJJJJJJJJJJJJJJJJJJJJJJJJJJJJJJJJJJJJJJJJJJJJJJJ	AS:i:-18	XS:i:-18	XN:i:0	XM:i:3	XO:i:0	XG:i:0	NM:i:3	MD:Z:8A10T37A18	YT:Z:UU	YA:i:1	YM:i:1	YR:i:4	YL:i:6
ST-J00101:167:HFWTMBBXY:6:1108:5325:25351	0	tRNA-Trp-CCA-21	21	0	76M	*	0	0	GGACACATGGCACAACTGGTAGTGCAACGGACTCCAAATCCGCAGGTTGGGCGTTCAGGTCGCTCTGGGTTCACCA	JJJJJJJJJJJJJJJJJJJJJJJJJJJJJJJJJJJJJJIGIJJJJJJJJJJJJJJJJJJJJJJJJJJJJJJJJJJJ	AS:i:-18	XS:i:-18	XN:i:0	XM:i:3	XO:i:0	XG:i:0	NM:i:3	MD:Z:4C3A48A18	YT:Z:UU	YA:i:1	YM:i:1	YR:i:4	YL:i:6
ST-J00101:167:HFWTMBBXY:6:1108:17523:25281	256	tRNA-Trp-CCA-21	21	1	76M	*	0	0	GGACCCATGGCACAACTGGTAGTGCAACGGACTCCAAATCCGCAGGTTGGGCGTTCAGGTCGCTCTGGGTTCACCA	JJJJJJJJJJJJJJJJJJJJJJJJJJJJJJJJJJJJJJJJJJJJJJJJJJJJJJJJJJJJJJJJJJJJJJJJJJJJ	AS:i:-12	XS:i:-12	XN:i:0	XM:i:2	XO:i:0	XG:i:0	NM:i:2	MD:Z:8A48A18	YT:Z:UU	YA:i:1	YM:i:1	YR:i:4	YL:i:6
ST-J00101:167:HFWTMBBXY:6:1108:28777:25298	256	tRNA-Trp-CCA-21	21	0	17M1D58M	*	0	0	GGACCCATTGCACAACTGCAGTGCAACGGACTCCAAATCCGCAGGTTGGGCGTTCAGGTCGCTCTGGGTTCACCA	JJJJJJJJJJJJJJJJJJJJJJJJJJJJJJJJ<JJJJJJJJJJJJJJJJJJJJJJJJJJJJJJJJJJJJJJJJJJ	AS:i:-26	XS:i:-26	XN:i:0	XM:i:3	XO:i:1	XG:i:1	NM:i:4	MD:Z:8A8^G1T37A18	YT:Z:UU	YA:i:1	YM:i:1	YR:i:4	YL:i:6
ST-J00101:167:HFWTMBBXY:6:1108:21978:25439	256	tRNA-Trp-CCA-21	21	1	76M	*	0	0	GGACCCATTGCACAACTGGTAGTGCAACGGACTCCAAATCCGCAGGTTGGGCGTTCAGGTCGCTCTGGGTTCACCA	JJJJJJJJJJJJJJJJJJJJJJJJJJJJJJJJJJJJJJJJJJJJJJJJJJJJJJJJJJJJJJJJJJJJJJJJJJJJ	AS:i:-12	XS:i:-12	XN:i:0	XM:i:2	XO:i:0	XG:i:0	NM:i:2	MD:Z:8A48A18	YT:Z:UU	YA:i:1	YM:i:1	YR:i:4	YL:i:6
ST-J00101:167:HFWTMBBXY:6:1108:6015:25527	256	tRNA-Trp-CCA-21	21	1	76M	*	0	0	GGACCCATGGCACAACTGGTAGTGCAACGGACTCCAAATCCGCAGGTTGGGCGTTCAGGTCGCTCTGGGTTCACCA	JJJJJJJJJJJJJJJJJJJJJJJJJJJJJJJJJJJJJJJJJJJJJJJJJJIJJJJJJJJJJJJJJJJJJJJJJJJJ	AS:i:-12	XS:i:-12	XN:i:0	XM:i:2	XO:i:0	XG:i:0	NM:i:2	MD:Z:8A48A18	YT:Z:UU	YA:i:1	YM:i:1	YR:i:4	YL:i:6
ST-J00101:167:HFWTMBBXY:6:1108:22759:25984	256	tRNA-Trp-CCA-21	21	1	76M	*	0	0	GGACCCATAGCACAACTGGTAGTGCAACGGACTCCAAATCCGCAGGTTGGGCGTTCAGGTCGCTCTGGGTTCACCA	JJJJJJJJJJJJJJJJJJJJJJJJJJJJJJJJJJJJJJJJJJJJJJJJJJJJJJJJJJJJJJJJJJJJJJJJJJJJ	AS:i:-6	XS:i:-6	XN:i:0	XM:i:1	XO:i:0	XG:i:0	NM:i:1	MD:Z:57A18	YT:Z:UU	YA:i:1	YM:i:1	YR:i:4	YL:i:6
ST-J00101:167:HFWTMBBXY:6:1108:15382:26037	0	tRNA-Trp-CCA-21	21	1	76M	*	0	0	GGACCCATTGCACAACTGGTAGTGCAACGGACTCCAAATCCGCAGGTTGGGCGTTCAGGTCGCTCTGGGTTCACCA	JJJJJJJJJJJJJJJJJJJJJJJJJJJJJJJJJJJJJJJJIJJJJJJJJJJJJJJJJJJJJJJJJJJJJJJJJJJJ	AS:i:-12	XS:i:-12	XN:i:0	XM:i:2	XO:i:0	XG:i:0	NM:i:2	MD:Z:8A48A18	YT:Z:UU	YA:i:1	YM:i:1	YR:i:4	YL:i:6
ST-J00101:167:HFWTMBBXY:6:1108:23683:26037	0	tRNA-Trp-CCA-21	21	1	76M	*	0	0	GGACCCATTGCACAACTGGTAGTGCAACGGACTCCAAATCCGCAGGTTGGGCGTTCATGTCGCTCTGGGTTCACCA	JJJJJJJJJJJJJJJJJJJJJJJJJJJJJJJJJJJJJJJJJJJJJJJJJJJJJJJJJJJJJJJJJJJJJJJJJJJJ	AS:i:-12	XS:i:-12	XN:i:0	XM:i:2	XO:i:0	XG:i:0	NM:i:2	MD:Z:8A48A18	YT:Z:UU	YA:i:1	YM:i:1	YR:i:4	YL:i:6
ST-J00101:167:HFWTMBBXY:6:1108:25581:26054	0	tRNA-Trp-CCA-21	21	1	76M	*	0	0	GGACCCATGGCACAACTGGTAGTGCAACGGACTCCAAATCCGCAGGTTGGGCGTTCAGGTCGCTCTGGGTTCACCA	JJJJJJJJJJJJJJJJJJJJJJJJJJJJJJJJJJJJJJJJJJJJJJJJJJJJJJJJJJJJJJJJJJJJJJJJJJJJ	AS:i:-12	XS:i:-12	XN:i:0	XM:i:2	XO:i:0	XG:i:0	NM:i:2	MD:Z:8A48A18	YT:Z:UU	YA:i:1	YM:i:1	YR:i:4	YL:i:6
ST-J00101:167:HFWTMBBXY:6:1108:2514:26072	256	tRNA-Trp-CCA-21	21	1	76M	*	0	0	GGACCCATGGCACAACTGGTAGTGCAACGGACTCCAAATCCGCAGGTTGGGCGTTCAGGTCGCTCTGGGTTCACCA	JJJJJJJJFJJJJJJJJJJJJJJJJJJJJJJJJJAJJJJJJJJJJJJJJJIJJJJJJJJJJJJJJJJJJJJJJJJJ	AS:i:-12	XS:i:-12	XN:i:0	XM:i:2	XO:i:0	XG:i:0	NM:i:2	MD:Z:8A48A18	YT:Z:UU	YA:i:1	YM:i:1	YR:i:4	YL:i:6
ST-J00101:167:HFWTMBBXY:6:1108:2138:25632	256	tRNA-Trp-CCA-21	21	1	76M	*	0	0	GGACCCATTGCACAACTGGTAGTGCAACGGACTCCAAATCCGCAGGTTGGGCGTTCAGGTCGCTCTGGGTTCACCA	JJJJJJJJIJJJJJJJJJIJJJJJJJJJJJJJJJJJJJGJJJJJJJIJJJJJJJJJJJJJJJJJJJJJJJJJJJJJ	AS:i:-12	XS:i:-12	XN:i:0	XM:i:2	XO:i:0	XG:i:0	NM:i:2	MD:Z:8A48A18	YT:Z:UU	YA:i:1	YM:i:1	YR:i:4	YL:i:6
ST-J00101:167:HFWTMBBXY:6:1108:9019:25632	256	tRNA-Trp-CCA-21	21	1	76M	*	0	0	GGACCCATGGCACAACTGGTAGTGCAACGGACTCCAAATCCGCAGGTTGGGCGTTCAGGTCGCTCTGGGTTCACCA	JJJJJJJJIJJJJJJJJFJJJJJJJJJJJJJJJ>JJJJJJJJJJJJJJJJJJJJJJJJJJJJJJGJJJJJJJJJJJ	AS:i:-12	XS:i:-12	XN:i:0	XM:i:2	XO:i:0	XG:i:0	NM:i:2	MD:Z:8A48A18	YT:Z:UU	YA:i:1	YM:i:1	YR:i:4	YL:i:6
ST-J00101:167:HFWTMBBXY:6:1108:21582:25632	256	tRNA-Trp-CCA-21	21	1	76M	*	0	0	GGACCCATGGCACAACTGGTAGTGCAACGGACTCCAAATCCGCAGGTTGGGCGTTCAGGTCGCTCTGGGTTCACCA	JJJJJJJJJJJJJJJJJJJJJJJJJJJJJJJJJJJJJJJJJJJJJJJJJJJJJJJJJJJJJJJJJJJJJJJJJJJJ	AS:i:-12	XS:i:-12	XN:i:0	XM:i:2	XO:i:0	XG:i:0	NM:i:2	MD:Z:8A48A18	YT:Z:UU	YA:i:1	YM:i:1	YR:i:4	YL:i:6
ST-J00101:167:HFWTMBBXY:6:1108:9759:25650	0	tRNA-Trp-CCA-21	21	1	76M	*	0	0	GGACCCATGGCACAACTGGTAGTGCAACGGACTCCAAATCCGCAGGTTGGGCGTTCAGGTCGCTCTGGGTTCACCA	JJJJJJJJJJJJJJJJJJJJJJJJJJJJJJJJJJJJJJJJJJJJJJJJJJJJJJJJJJJJJJGJBJJJJJJJJJJJ	AS:i:-12	XS:i:-12	XN:i:0	XM:i:2	XO:i:0	XG:i:0	NM:i:2	MD:Z:8A48A18	YT:Z:UU	YA:i:1	YM:i:1	YR:i:4	YL:i:6
ST-J00101:167:HFWTMBBXY:6:1108:10500:25808	256	tRNA-Trp-CCA-21	21	1	76M	*	0	0	GGACCCATGGCACAACTGGTAGTGCAACGGACTCCAAATCCGCAGGTTGGGCGTTCAGGTCGCTCTGGGTTCACCA	JJJJJJJJJJJJJJJJJJJJJJJJJJJJJJJJJJJJJJJJJJJJJJJJJJJJJJJJJJJJJJJJJJJJJJJJJJJJ	AS:i:-12	XS:i:-12	XN:i:0	XM:i:2	XO:i:0	XG:i:0	NM:i:2	MD:Z:8A48A18	YT:Z:UU	YA:i:1	YM:i:1	YR:i:4	YL:i:6
ST-J00101:167:HFWTMBBXY:6:1108:3508:25580	256	tRNA-Trp-CCA-21	21	1	76M	*	0	0	GGACCCATTGCACAACTGGTAGTGCAACGGACTCCAAATCCGCAGGTTGGGCGTTCAGGTCGCTCTGGGTTCACCA	JJJJJJJJJJJJJJJJJJJJJJJJJJJJJJJJJJJJJJJJJJJJJJJJJJJJJJJJJJJJJJJJJJJJJJJJJJJJ	AS:i:-12	XS:i:-12	XN:i:0	XM:i:2	XO:i:0	XG:i:0	NM:i:2	MD:Z:8A48A18	YT:Z:UU	YA:i:1	YM:i:1	YR:i:4	YL:i:6
ST-J00101:167:HFWTMBBXY:6:1108:11414:25597	256	tRNA-Trp-CCA-21	21	1	76M	*	0	0	GGACCCATTGCACAACTGGTAGTGCAACGGACTCCAAATCCGCAGGTTGGGCGTTCAGGTCGCTCTGGGTTCACCA	JJJJJJJJJJJJJJJJJJJJJJJJJJJJJJJJJJJJJJJJJJJJJJJJIJJ>JJJJJJJJJJJJJJJJJJJJJJJJ	AS:i:-12	XS:i:-12	XN:i:0	XM:i:2	XO:i:0	XG:i:0	NM:i:2	MD:Z:8A48A18	YT:Z:UU	YA:i:1	YM:i:1	YR:i:4	YL:i:6
ST-J00101:167:HFWTMBBXY:6:1108:12652:25914	256	tRNA-Trp-CCA-21	21	1	76M	*	0	0	GGACCCATGGCACAACTGGTAGTGCAACGGACTCCAAATCCGCAGGTTGGGCGTTCAGGTCGCTCTGGGTTCACCA	JJJJJJJJJJJJJJJJJJJJJJJJJJJJJJJJJDJJJJJJJJJJJJJJJ<JJJJJJJJJJJJJJJJJJJJJJJJJJ	AS:i:-12	XS:i:-12	XN:i:0	XM:i:2	XO:i:0	XG:i:0	NM:i:2	MD:Z:8A48A18	YT:Z:UU	YA:i:1	YM:i:1	YR:i:4	YL:i:6
ST-J00101:167:HFWTMBBXY:6:1108:24637:25931	256	tRNA-Trp-CCA-21	21	1	76M	*	0	0	GGACCCATTGCACAACTGGTAGTGCAACGGACTCCAAATCCGCAGGTTGGGCGTTCAAGTCGCTCTGGGTTCACCA	JJJJJJJJJJJJJJJJJJJJJJJJJJJJJJJJJJJJJJJJJJJJJJJJJJJJJJJJJJJJJJJJJJJJJJJJJJJJ	AS:i:-6	XS:i:-6	XN:i:0	XM:i:1	XO:i:0	XG:i:0	NM:i:1	MD:Z:8A67	YT:Z:UU	YA:i:1	YM:i:1	YR:i:4	YL:i:6
ST-J00101:167:HFWTMBBXY:6:1108:30929:25931	256	tRNA-Trp-CCA-21	21	1	76M	*	0	0	GGACCCATGGCACAACTGGTAGTGCAACGGACTCCAAATCCGCAGGTTGGGCGTTCAGGTCGCTCTGGGTTCACCA	JJGJJJJJJJJJJJJJJJJJJJJJJJJJJJJAIJJJJJJJJJJJJGJJJJJ:JJJJJJJJJJJJJJJJJJJJJJJJ	AS:i:-12	XS:i:-12	XN:i:0	XM:i:2	XO:i:0	XG:i:0	NM:i:2	MD:Z:8A48A18	YT:Z:UU	YA:i:1	YM:i:1	YR:i:4	YL:i:6
ST-J00101:167:HFWTMBBXY:6:1108:5051:25896	256	tRNA-Trp-CCA-21	21	1	76M	*	0	0	GGACCCATTGCACAACTGGTAGTGCAACGGACTCCAAATCCGCAGGTTGGGCGTTCAGGTCGCTCTGGGTTCACCA	JJJJJJJJJJJJJJJJJJJJJJJJJJJJJJJJJJJJJJJJJJJJJJJJJJJJJJJJJJJJJJJJJJJJJJJJJJJJ	AS:i:-12	XS:i:-12	XN:i:0	XM:i:2	XO:i:0	XG:i:0	NM:i:2	MD:Z:8A48A18	YT:Z:UU	YA:i:1	YM:i:1	YR:i:4	YL:i:6
ST-J00101:167:HFWTMBBXY:6:1108:15128:26125	0	tRNA-Trp-CCA-21	21	1	76M	*	0	0	GGACCCATGGCACAACTGGTAGTGCAACGGACTCCAAATCCGCAGGTTGGGCGTTCAGGTCGCTCTGGGTTCACCA	JJJJJJJJJJJJJJJJJJJJJJJJJJJJJJJJJJJJJJJJJJJJJJJJJJJJJJJJJJJJJJJJJJJJJJJJJJJJ	AS:i:-12	XS:i:-12	XN:i:0	XM:i:2	XO:i:0	XG:i:0	NM:i:2	MD:Z:8A48A18	YT:Z:UU	YA:i:1	YM:i:1	YR:i:4	YL:i:6
ST-J00101:167:HFWTMBBXY:6:1108:22912:26142	256	tRNA-Trp-CCA-21	21	1	76M	*	0	0	GGACCCATTGCACAACTGGTAGTGCAACGGACTCCAAATCCGCAGGTTGGGCGTTCAGGTCGCTCTGGGTTCACCA	JJJJJJJJJJJJJJJJJJJJJJJJJJJJJJJJJJJJJJJJJJJJJJJJJJJJJJJJJJJJJJJJJJJJJJJJJJJJ	AS:i:-12	XS:i:-12	XN:i:0	XM:i:2	XO:i:0	XG:i:0	NM:i:2	MD:Z:8A48A18	YT:Z:UU	YA:i:1	YM:i:1	YR:i:4	YL:i:6
ST-J00101:167:HFWTMBBXY:6:1108:26727:26142	256	tRNA-Trp-CCA-21	21	1	76M	*	0	0	GGACCCATGGCACAACTGGTAGTGCAACGGACTCCAAATCCGCAGGTTGGGCGTTCAGGTCGCTCTGGGTTCACCA	JJJJJJJJJJJJJJJJJJJJJJJJJJJJJJJJJJJJJJJJJJJJJJJJJJJJJJJJJJJAJJJJJJJJJJJJJJJJ	AS:i:-12	XS:i:-12	XN:i:0	XM:i:2	XO:i:0	XG:i:0	NM:i:2	MD:Z:8A48A18	YT:Z:UU	YA:i:1	YM:i:1	YR:i:4	YL:i:6
ST-J00101:167:HFWTMBBXY:6:1108:27133:26213	256	tRNA-Trp-CCA-21	21	1	76M	*	0	0	GGACCCATTGCACAACTGGTAGTGCAACGGACTCCAAATCCGCAGGTTGGGCGTTCAGGTCGCTCTGGGTTCACCA	JJJJJJJJJJJJJJJJJJJJJJJJJJJJJJJJJJJJJJJJJJJJJJJJJJJJJJJJJJJJJJJJJJJJJJJJJJJJ	AS:i:-12	XS:i:-12	XN:i:0	XM:i:2	XO:i:0	XG:i:0	NM:i:2	MD:Z:8A48A18	YT:Z:UU	YA:i:1	YM:i:1	YR:i:4	YL:i:6
ST-J00101:167:HFWTMBBXY:6:1108:25702:26230	256	tRNA-Trp-CCA-21	21	1	76M	*	0	0	GGACCCATTGCACAACTGGTAGTGCAACGGACTCCAAATCCGCAGGTTGGGCGTTCAGGTCGCTCTGGGTTCACCA	JJJJJJJJJJJJJJJJJJJJJJJJJJJJJJJJJJJJJJJJJJJJJJJJJJJJJJJJJJJJJJJJJJJJJJJJJJJJ	AS:i:-12	XS:i:-12	XN:i:0	XM:i:2	XO:i:0	XG:i:0	NM:i:2	MD:Z:8A48A18	YT:Z:UU	YA:i:1	YM:i:1	YR:i:4	YL:i:6
ST-J00101:167:HFWTMBBXY:6:1108:8785:26248	256	tRNA-Trp-CCA-21	21	1	76M	*	0	0	GGACCCATGGCACAACTGGTAGTGCAACGGACTCCAAATCCGCAGGTTGGGCGTTCAGGTCGCTCTGGGTTCACCA	JJJJJJJJJJJJJJJJJJJJJJJJJJJJJJJJJJJJJJJJJJJJJJJJJGJJJJJJJJJJJJJJJJJJJJJJJJJJ	AS:i:-12	XS:i:-12	XN:i:0	XM:i:2	XO:i:0	XG:i:0	NM:i:2	MD:Z:8A48A18	YT:Z:UU	YA:i:1	YM:i:1	YR:i:4	YL:i:6
ST-J00101:167:HFWTMBBXY:6:1108:2666:26265	256	tRNA-Trp-CCA-21	21	1	76M	*	0	0	GGACCCATGGCACAACTGGTAGTGCAACGGACTCCAAATCCGCAGGTTGGGCGTTCAGGTCGCTCTGGGTTCACCA	JJJJJJJJJJBJJJIJJJJJJJJ<JIJJJJJJJJIJ?BIGB?JJJJJJJDJJJIIJJJJJIJJJGJJJJJJFIJJJ	AS:i:-12	XS:i:-12	XN:i:0	XM:i:2	XO:i:0	XG:i:0	NM:i:2	MD:Z:8A48A18	YT:Z:UU	YA:i:1	YM:i:1	YR:i:4	YL:i:6
ST-J00101:167:HFWTMBBXY:6:1108:22262:26353	256	tRNA-Trp-CCA-21	21	1	76M	*	0	0	GGACCCATGGCACAACTGGTAGTGCAACGGACTCCAAATCCGCAGGTTGGGCGTTCAGGTCGCTCTGGGTTCACCA	JJJJJJJJJJJJJJJJJJJJJJJJJJJJJJJJJJJJJJJJJJJJJJJJJJJJJJJJJJJJJJJJJJJJJJJJJJJJ	AS:i:-12	XS:i:-12	XN:i:0	XM:i:2	XO:i:0	XG:i:0	NM:i:2	MD:Z:8A48A18	YT:Z:UU	YA:i:1	YM:i:1	YR:i:4	YL:i:6
ST-J00101:167:HFWTMBBXY:6:1108:7415:26371	256	tRNA-Trp-CCA-21	21	1	76M	*	0	0	GGACCCATGGCACAACTGGTAGTGCAACGGACTCCAAATCCGCAGGTTGGGCGTTCAGGTCGCTCTGGGTTCACCA	JJJJJJJJJJJJJJJJJJJJJJJJJJJJJJJJJJJJJJJJJJJJJJJJJJJJJJJJJJJJJJJJJJJJJJJJJJJJ	AS:i:-12	XS:i:-12	XN:i:0	XM:i:2	XO:i:0	XG:i:0	NM:i:2	MD:Z:8A48A18	YT:Z:UU	YA:i:1	YM:i:1	YR:i:4	YL:i:6
ST-J00101:167:HFWTMBBXY:6:1108:28838:26283	0	tRNA-Trp-CCA-21	21	1	76M	*	0	0	GGACCCATGGCACAACTGGTAGTGCAACGGACTCCAAATCCGCAGGTTGGGCGTTCAGGTCGCTCTGGGTTCACCA	JJJJJJJJJJJJJJJJJJJJJJJJJJJJJJJJJJJJJJJJJJJJJJJJJJJJJJJJJJJJJJJJJJJJJJJJJJJJ	AS:i:-12	XS:i:-12	XN:i:0	XM:i:2	XO:i:0	XG:i:0	NM:i:2	MD:Z:8A48A18	YT:Z:UU	YA:i:1	YM:i:1	YR:i:4	YL:i:6
ST-J00101:167:HFWTMBBXY:6:1108:29792:26318	0	tRNA-Trp-CCA-21	21	1	76M	*	0	0	GGACCCATCGCACAACTGGTAGTGCAACGGACTCCAAATCCGCAGGTTGGGCGTTCAGGTCGCTCTGGGTTCACCA	JJJJJJJJJJJJJJJJJJJJJJJJJJJJJJJJJJJJJJJJJJJJJJJDJJJ>JJJJJJGJ>JDJJJJJJIIJJJJJ	AS:i:-12	XS:i:-12	XN:i:0	XM:i:2	XO:i:0	XG:i:0	NM:i:2	MD:Z:8A48A18	YT:Z:UU	YA:i:1	YM:i:1	YR:i:4	YL:i:6
ST-J00101:167:HFWTMBBXY:6:1108:19481:25369	256	tRNA-Trp-CCA-21	21	1	76M	*	0	0	GGACCCATGGCACAACTGGTAGTGCAACGGACTCCAAATCCGCAGGTTGGGCGTTCAGGTCGCTCTGGGTTCACCA	JJJJJJJJJJJJJJJJJJJJJJJJJJJJJJJJJJJJJJJJJJJJJJJJJJJJJJJJJJJJJJJJJJJJJJJJJJJJ	AS:i:-12	XS:i:-12	XN:i:0	XM:i:2	XO:i:0	XG:i:0	NM:i:2	MD:Z:8A48A18	YT:Z:UU	YA:i:1	YM:i:1	YR:i:4	YL:i:6
ST-J00101:167:HFWTMBBXY:6:1108:13047:26459	256	tRNA-Trp-CCA-21	21	1	76M	*	0	0	GGACCCATTGCACAACTGGTAGTGCAACGGACTCCAAATCCGCAGGTTGGGCGTTCAGGTCGCTCTGGGTTCACCA	:++JJJ?J<JJJJFIJ?IBJJDA+?:J<<F0JJDJJJDGDDA??:0:+?<I:AI0:?I00DD00:JJ00DJI:JDJ	AS:i:-12	XS:i:-12	XN:i:0	XM:i:2	XO:i:0	XG:i:0	NM:i:2	MD:Z:8A48A18	YT:Z:UU	YA:i:1	YM:i:1	YR:i:4	YL:i:6
ST-J00101:167:HFWTMBBXY:6:1108:29904:26547	0	tRNA-Trp-CCA-21	21	1	76M	*	0	0	GGACCCATTGCACAACTGGTAGTGCAACGGACTCCAAATCCGCAGGTTGGGCGTTCAGGTCGCTCTGGGTTCACCA	JJJJJFDJJJJJJ:JFJFJJG?IFDIIJIJ>JJ?5IIJA?<JJIJ?J0:::JJI:0JJGJAJI<0AG>JFIIJJJJ	AS:i:-12	XS:i:-12	XN:i:0	XM:i:2	XO:i:0	XG:i:0	NM:i:2	MD:Z:8A48A18	YT:Z:UU	YA:i:1	YM:i:1	YR:i:4	YL:i:6
ST-J00101:167:HFWTMBBXY:6:1108:29183:26564	0	tRNA-Trp-CCA-21	21	1	76M	*	0	0	GGACCCATGGCACAACTGGTAGTGCAACGGACTCCAAATCCGCAGGTTGGGCGTTCAGGTCGCTCTGGGTTCACCA	JJJJJJJJJJJJJJJJJJJJJJJJJJJJJJJJJJJJJJJJJJJJJIJJJJJJJJJJJJJJJJJJJJJJJJJJJJJJ	AS:i:-12	XS:i:-12	XN:i:0	XM:i:2	XO:i:0	XG:i:0	NM:i:2	MD:Z:8A48A18	YT:Z:UU	YA:i:1	YM:i:1	YR:i:4	YL:i:6
ST-J00101:167:HFWTMBBXY:6:1108:18081:26599	256	tRNA-Trp-CCA-21	21	1	76M	*	0	0	GGACCCATAGCACAACTGGTAGTGCAACGGACTCCAAATCCGCAGGTTGGGCGTTCAGGTCGCTCTGGGTTCACCA	JJJJJJJJJJJJJJJJJJJJJJJJJJJJJJJJJJJJJJJJJJJJJJJJJJJJJJJJJJJJJJJJJJJJJJJJJJJJ	AS:i:-6	XS:i:-6	XN:i:0	XM:i:1	XO:i:0	XG:i:0	NM:i:1	MD:Z:57A18	YT:Z:UU	YA:i:1	YM:i:1	YR:i:4	YL:i:6
ST-J00101:167:HFWTMBBXY:6:1108:3508:26670	256	tRNA-Trp-CCA-21	21	1	76M	*	0	0	GGACCCATGGCACAACTGGTAGTGCAACGGACTCCAAATCCGCAGGTTGGGCGTTCAGGTCGCTCTGGGTTCACCA	JJJJJJJJJJJJJJJJJJJJJJJJJJJJJJJJJIIJJJJJJJJJJJJJJJJJJJJJJJJJJJJJJJJJJJJJJJJJ	AS:i:-12	XS:i:-12	XN:i:0	XM:i:2	XO:i:0	XG:i:0	NM:i:2	MD:Z:8A48A18	YT:Z:UU	YA:i:1	YM:i:1	YR:i:4	YL:i:6
ST-J00101:167:HFWTMBBXY:6:1108:15097:26670	256	tRNA-Trp-CCA-21	21	0	19M1D56M	*	0	0	GGACCCATTGCACAACTGGAGTGCAACGGACTCCAAATCCGCAGGTTGGGCGTTCATGTCGCTCTGGGTTCACCA	JJJJJJJJJJJGJJJJJJJJJJFJJJJJJJJJJJJJJJJJJJJJJJJJJJIJJJJJJJJJJJJJJJJJJJJJJJJ	AS:i:-20	XS:i:-20	XN:i:0	XM:i:2	XO:i:1	XG:i:1	NM:i:3	MD:Z:8A10^T37A18	YT:Z:UU	YA:i:1	YM:i:1	YR:i:4	YL:i:6
ST-J00101:167:HFWTMBBXY:6:1108:6147:26424	256	tRNA-Trp-CCA-21	21	1	76M	*	0	0	GGACCCATGGCACAACTGGTAGTGCAACGGACTCCAAATCCGCAGGTTGGGCGTTCAGGTCGCTCTGGGTTCACCA	JJJJJJJJJJJJJJJJJ>JJJJJJJJJJJJJJJJJJJJJJJJJJJJJJJJJJJJJJJJJJJJJJJJJJJJJJJJJJ	AS:i:-12	XS:i:-12	XN:i:0	XM:i:2	XO:i:0	XG:i:0	NM:i:2	MD:Z:8A48A18	YT:Z:UU	YA:i:1	YM:i:1	YR:i:4	YL:i:6
ST-J00101:167:HFWTMBBXY:6:1108:12804:26424	256	tRNA-Trp-CCA-21	21	1	76M	*	0	0	GGACCCATTGCACAACTGGTAGTGCAACGGACTCCAAATCCGCAGGTTGGGCGTTCAAGTCGCTCTGGGTTCACCA	JJJJJJJJJJJJJJJJJJJJJJJJJJJJJJJJJJJJJJJJJJJJJJJJJJJJJJJJJJJJJJJJJJJJJIJJJJJJ	AS:i:-6	XS:i:-6	XN:i:0	XM:i:1	XO:i:0	XG:i:0	NM:i:1	MD:Z:8A67	YT:Z:UU	YA:i:1	YM:i:1	YR:i:4	YL:i:6
ST-J00101:167:HFWTMBBXY:6:1108:12063:26793	0	tRNA-Trp-CCA-21	21	1	76M	*	0	0	GGACCCATGGCACAACTGGTAGTGCAACGGACTCCAAATCCGCAGGTTGGGCGTTCAGGTCGCTCTGGGTTCACCA	JJJJJJJJJJJJJJJJJJJJJJJJJJJJJJJJJJJJJJJJJJJJJJJJJIJJJJJJJJJJJJJIJJJJJJJJJJJJ	AS:i:-12	XS:i:-12	XN:i:0	XM:i:2	XO:i:0	XG:i:0	NM:i:2	MD:Z:8A48A18	YT:Z:UU	YA:i:1	YM:i:1	YR:i:4	YL:i:6
ST-J00101:167:HFWTMBBXY:6:1108:9759:26810	256	tRNA-Trp-CCA-21	21	1	76M	*	0	0	GGACCCATGGCACAACTGGTAGTGCAACGGACTCCAAATCCGCAGGTTGGGCGTTCAGGTCGCTCTGGGTTCACCA	JJJJJJJJJJJJJJJJJJJJJJJJJJJJJJJJJJJJJJJJJJJJJJJJJJJJJJJJJJJJJJJJJJJJJJJJJJJJ	AS:i:-12	XS:i:-12	XN:i:0	XM:i:2	XO:i:0	XG:i:0	NM:i:2	MD:Z:8A48A18	YT:Z:UU	YA:i:1	YM:i:1	YR:i:4	YL:i:6
ST-J00101:167:HFWTMBBXY:6:1108:16884:26810	256	tRNA-Trp-CCA-21	21	0	76M	*	0	0	GGACCCATGGCACAACTGGTAGTGCAACGGACTCCAAATCCGCAGGTTGGGCGTTCAGGTCGCTCTGGTTTCACCA	JJJJJJJJJJJJJJJJJJJJJJJJJJJJJJJJJJJJJJJJJJJJJJJFJJJJJJJJJJJJJJJJJJJJJJJIJJJJ	AS:i:-18	XS:i:-18	XN:i:0	XM:i:3	XO:i:0	XG:i:0	NM:i:3	MD:Z:8A48A10G7	YT:Z:UU	YA:i:1	YM:i:1	YR:i:4	YL:i:6
ST-J00101:167:HFWTMBBXY:6:1108:28919:26599	256	tRNA-Trp-CCA-21	21	1	76M	*	0	0	GGACCCATTGCACAACTGGTAGTGCAACGGACTCCAAATCCGCAGGTTGGGCGTTCAGGTCGCTCTGGGTTCACCA	JJJJJJJJJJJJJJJJJJJJJJJJJJJJJJJJJJJJJJJJJJJJJJJJJJJJJJJJJJJJIJJJJJJJJJJJJJJJ	AS:i:-12	XS:i:-12	XN:i:0	XM:i:2	XO:i:0	XG:i:0	NM:i:2	MD:Z:8A48A18	YT:Z:UU	YA:i:1	YM:i:1	YR:i:4	YL:i:6
ST-J00101:167:HFWTMBBXY:6:1108:13240:26617	256	tRNA-Trp-CCA-21	21	1	76M	*	0	0	GGACCCATTGCACAACTGGTAGTGCAACGGACTCCAAATCCGCAGGTTGGGCGTTCAGGTCGCTCTGGGTTCACCA	JJJJJJJJJJJJJJJJJJJJJJJJJJJJJJJJJJJJJJJJJJJJJJJJJJJJJJJJJJJJJJJJJJJJJJJJJJJJ	AS:i:-12	XS:i:-12	XN:i:0	XM:i:2	XO:i:0	XG:i:0	NM:i:2	MD:Z:8A48A18	YT:Z:UU	YA:i:1	YM:i:1	YR:i:4	YL:i:6
ST-J00101:167:HFWTMBBXY:6:1108:9962:26635	256	tRNA-Trp-CCA-21	21	1	76M	*	0	0	GGACCCATTGCACAACTGGTAGTGCAACGGACTCCAAATCCGCAGGTTGGGCGTTCAGGTCGCTCTGGGTTCACCA	JJJJJJJJJJJJJJJJJJJJJJJJJJJJJJJJJJJJJJJJJJJJJJJJJJJJJJJJJJJJJJJJJJJJJJJJJJJJ	AS:i:-12	XS:i:-12	XN:i:0	XM:i:2	XO:i:0	XG:i:0	NM:i:2	MD:Z:8A48A18	YT:Z:UU	YA:i:1	YM:i:1	YR:i:4	YL:i:6
ST-J00101:167:HFWTMBBXY:6:1108:28412:26635	256	tRNA-Trp-CCA-21	21	1	76M	*	0	0	GGACCCATTGCACAACTGGTAGTGCAACGGACTCCAAATCCGCAGGTTGGGCGTTCAGGTCGCTCTGGGTTCACCA	JJJJJJJJJJJJJJJJJJJJJJJJJJJJJJJJJJJJJJJJJJJIJJJJJJJJJJJJJJJJJJJJJJJJJJJJJJJJ	AS:i:-12	XS:i:-12	XN:i:0	XM:i:2	XO:i:0	XG:i:0	NM:i:2	MD:Z:8A48A18	YT:Z:UU	YA:i:1	YM:i:1	YR:i:4	YL:i:6
ST-J00101:167:HFWTMBBXY:6:1108:7781:26652	256	tRNA-Trp-CCA-21	21	1	76M	*	0	0	GGACCCATGGCACAACTGGTAGTGCAACGGACTCCAAATCCGCAGGTTGGGCGTTCAGGTCGCTCTGGGTTCACCA	JJJJJJJJJJJJJJJJJJJJJJJJJJJJJJJJJJJJJJJJJJJJJJJJJJJJJJJJJJJJJJJJFJJJJJJJJJJJ	AS:i:-12	XS:i:-12	XN:i:0	XM:i:2	XO:i:0	XG:i:0	NM:i:2	MD:Z:8A48A18	YT:Z:UU	YA:i:1	YM:i:1	YR:i:4	YL:i:6
ST-J00101:167:HFWTMBBXY:6:1108:23561:27057	256	tRNA-Trp-CCA-21	21	1	76M	*	0	0	GGACCCATAGCACAACTGGTAGTGCAACGGACTCCAAATCCGCAGGTTGGGCGTTCAGGTCGCTCTGGGTTCACCA	JJJJJJJJJJJJJJJJJJJJJJJJJJJJJJJJJJJJJJJJJJJJJJJJJJIJJJJJJJJJJJJJJJJJJJJJJJJJ	AS:i:-6	XS:i:-6	XN:i:0	XM:i:1	XO:i:0	XG:i:0	NM:i:1	MD:Z:57A18	YT:Z:UU	YA:i:1	YM:i:1	YR:i:4	YL:i:6
ST-J00101:167:HFWTMBBXY:6:1108:11505:26881	256	tRNA-Trp-CCA-21	21	1	76M	*	0	0	GGACCCATGGCACAACTGGTAGTGCAACGGACTCCAAATCCGCAGGTTGGGCGTTCAGGTCGCTCTGGGTTCACCA	JJJJJJJJJJJJJJJJJJJJJJJJJJJJJJJJJJJJJJJJJJJJJJJJJJJJJJJJJJJJJJJJJJJJJJJJJJJJ	AS:i:-12	XS:i:-12	XN:i:0	XM:i:2	XO:i:0	XG:i:0	NM:i:2	MD:Z:8A48A18	YT:Z:UU	YA:i:1	YM:i:1	YR:i:4	YL:i:6
ST-J00101:167:HFWTMBBXY:6:1108:16965:26881	256	tRNA-Trp-CCA-21	21	1	76M	*	0	0	GGACCCATTGCACAACTGGTAGTGCAACGGACTCCAAATCCGCAGGTTGGGCGTTCAGGTCGCTCTGGGTTCACCA	JJJJJJJJJJJJJJJJJJJJJJJJJJJJJJJJJJJJJJJJJJJJJJJJJJJJJJJJJJJJJJJJJJJJJJJJJJJJ	AS:i:-12	XS:i:-12	XN:i:0	XM:i:2	XO:i:0	XG:i:0	NM:i:2	MD:Z:8A48A18	YT:Z:UU	YA:i:1	YM:i:1	YR:i:4	YL:i:6
ST-J00101:167:HFWTMBBXY:6:1108:16214:26916	0	tRNA-Trp-CCA-21	21	1	76M	*	0	0	GGACCCATGGCACAACTGGTAGTGCAACGGACTCCAAATCCGCAGGTTGGGCGTTCAAGTCGCTCTGGGTTCACCA	JJJJJJJJJJJJJJJJJJJJJJJJJJJJJJJJJJJJJJJJJJJJJJJJJJJJJJJJJJJJJJJJJJJJJJJJJJJJ	AS:i:-6	XS:i:-6	XN:i:0	XM:i:1	XO:i:0	XG:i:0	NM:i:1	MD:Z:8A67	YT:Z:UU	YA:i:1	YM:i:1	YR:i:4	YL:i:6
ST-J00101:167:HFWTMBBXY:6:1108:29244:27127	256	tRNA-Trp-CCA-21	21	1	76M	*	0	0	GGACCCATTGCACAACTGGTAGTGCAACGGACTCCAAATCCGCAGGTTGGGCGTTCAGGTCGCTCTGGGTTCACCA	JJJJJJJJJJJJJJJJJJJJJJJJJJJJJJJJJJJJJJJJJJJJJJJJJJJJJJJJJJJJJIJJJJJJJJJJJJJJ	AS:i:-12	XS:i:-12	XN:i:0	XM:i:2	XO:i:0	XG:i:0	NM:i:2	MD:Z:8A48A18	YT:Z:UU	YA:i:1	YM:i:1	YR:i:4	YL:i:6
ST-J00101:167:HFWTMBBXY:6:1108:10094:27145	256	tRNA-Trp-CCA-21	21	1	76M	*	0	0	GGACCCATAGCACAACTGGTAGTGCAACGGACTCCAAATCCGCAGGTTGGGCGTTCAGGTCGCTCTGGGTTCACCA	JJJJJJJJJJJJJJJJJJJJJJJJJJJJJJJJJ0JJJJJJJJJJJJJJJJJJJJJGJIJJJJJJJJJJJJJJJJJJ	AS:i:-6	XS:i:-6	XN:i:0	XM:i:1	XO:i:0	XG:i:0	NM:i:1	MD:Z:57A18	YT:Z:UU	YA:i:1	YM:i:1	YR:i:4	YL:i:6
ST-J00101:167:HFWTMBBXY:6:1108:26748:27162	256	tRNA-Trp-CCA-21	21	1	76M	*	0	0	GGACCCATAGCACAACTGGTAGTGCAACGGACTCCAAATCCGCAGGTTGGGCGTTCATGTCGCTCTGGGTTCACCA	JJJJJJJJJJJJJJJJJJJJJJJJJJJJJJJJJJJJJJJJJJJJJJJJJJJJJJJJJJJJJJJJJJJJJJJJJJJJ	AS:i:-6	XS:i:-6	XN:i:0	XM:i:1	XO:i:0	XG:i:0	NM:i:1	MD:Z:57A18	YT:Z:UU	YA:i:1	YM:i:1	YR:i:4	YL:i:6
ST-J00101:167:HFWTMBBXY:6:1108:24962:26529	256	tRNA-Trp-CCA-21	21	1	76M	*	0	0	GGACCCATTGCACAACTGGTAGTGCAACGGACTCCAAATCCGCAGGTTGGGCGTTCAGGTCGCTCTGGGTTCACCA	JJJJJJJJJJJJJJJJJJJJJJJJJJJJJJJJJJJJJJJJJJJJJJJJJJJJJJJJJJJJJJJJJJJJJJJJJJJJ	AS:i:-12	XS:i:-12	XN:i:0	XM:i:2	XO:i:0	XG:i:0	NM:i:2	MD:Z:8A48A18	YT:Z:UU	YA:i:1	YM:i:1	YR:i:4	YL:i:6
ST-J00101:167:HFWTMBBXY:6:1108:13809:27180	0	tRNA-Trp-CCA-21	21	1	76M	*	0	0	GGACCCATAGCACAACTGGTAGTGCAACGGACTCCAAATCCGCAGGTTGGGCGTTCAGGTCGCTCTGGGTTCACCA	JJJJJJJJJJJJJJJJJJJJJJJJJJJJJJIFJJJJJJJJJIJJJJJJJJJFJJJAJJJJJJJJJJJJJJJJJJJJ	AS:i:-6	XS:i:-6	XN:i:0	XM:i:1	XO:i:0	XG:i:0	NM:i:1	MD:Z:57A18	YT:Z:UU	YA:i:1	YM:i:1	YR:i:4	YL:i:6
ST-J00101:167:HFWTMBBXY:6:1108:7364:27197	256	tRNA-Trp-CCA-21	21	1	76M	*	0	0	GGACCCATTGCACAACTGGTAGTGCAACGGACTCCAAATCCGCAGGTTGGGCGTTCACGTCGCTCTGGGTTCACCA	JJJJJJJJJJJJJJJJJJJJJJJJJJJJJJJJJJJJJJJJJJJJJJJJJJJJJJJJJJJJJJJJJJJJJJJJJJJJ	AS:i:-12	XS:i:-12	XN:i:0	XM:i:2	XO:i:0	XG:i:0	NM:i:2	MD:Z:8A48A18	YT:Z:UU	YA:i:1	YM:i:1	YR:i:4	YL:i:6
ST-J00101:167:HFWTMBBXY:6:1108:14986:27250	256	tRNA-Trp-CCA-21	21	1	76M	*	0	0	GGACCCATTGCACAACTGGTAGTGCAACGGACTCCAAATCCGCAGGTTGGGCGTTCAGGTCGCTCTGGGTTCACCA	JJJJJJJJJJJJJJJJJJJJJJJJJJJJJJJJJJJJJJJJJJJJJJJJJJJJJJJJJJJJJJJJJJJJJJJJJJJJ	AS:i:-12	XS:i:-12	XN:i:0	XM:i:2	XO:i:0	XG:i:0	NM:i:2	MD:Z:8A48A18	YT:Z:UU	YA:i:1	YM:i:1	YR:i:4	YL:i:6
ST-J00101:167:HFWTMBBXY:6:1108:23947:27268	256	tRNA-Trp-CCA-21	21	1	8M1D67M	*	0	0	GGACCCATGCACAACTGGTAGTGCAACGGACTCCAAATCCGCAGGTTGGGCGTTCAGGTCGCTCTGGGTTCACCA	JJJJJJJJJJJJJJJJJJJJJJJJJJJJJJJJJJJJJJJJJJJJJJJJJJJJJJJJJJJJJJJJJJJJJJJJJJJ	AS:i:-14	XS:i:-14	XN:i:0	XM:i:1	XO:i:1	XG:i:1	NM:i:2	MD:Z:8^A48A18	YT:Z:UU	YA:i:1	YM:i:1	YR:i:4	YL:i:6
ST-J00101:167:HFWTMBBXY:6:1108:19806:27373	256	tRNA-Trp-CCA-21	21	1	76M	*	0	0	GGACCCATAGCACAACTGGTAGTGCAACGGACTCCAAATCCGCAGGTTGGGCGTTCATGTCGCTCTGGGTTCACCA	JJJJJJJJJJJJJJJJJJJJJJJJJJJJJJJJJJJJJJJJJJJJJJJJJJJJJJJJJJJJJJJJJJJJJJJJJJJJ	AS:i:-6	XS:i:-6	XN:i:0	XM:i:1	XO:i:0	XG:i:0	NM:i:1	MD:Z:57A18	YT:Z:UU	YA:i:1	YM:i:1	YR:i:4	YL:i:6
ST-J00101:167:HFWTMBBXY:6:1108:23338:27408	256	tRNA-Trp-CCA-21	21	1	76M	*	0	0	GGACCCATAGCACAACTGGTAGTGCAACGGACTCCAAATCCGCAGGTTGGGCGTTCAGGTCGCTCTGGGTTCACCA	JJJJJJJJJJJJJJJJJJJJJJJJJJJJJJJJJJJJJJJJJJJJJJJJJJJJJJJJJJJJJJJJJJJJJJJJJJJJ	AS:i:-6	XS:i:-6	XN:i:0	XM:i:1	XO:i:0	XG:i:0	NM:i:1	MD:Z:57A18	YT:Z:UU	YA:i:1	YM:i:1	YR:i:4	YL:i:6
ST-J00101:167:HFWTMBBXY:6:1108:23987:27408	256	tRNA-Trp-CCA-21	21	1	76M	*	0	0	GGACCCATTGCACAACTGGTAGTGCAACGGACTCCAAATCCGCAGGTTGGGCGTTCAGGTCGCTCTGGGTTCACCA	JJJJJJJJJJJJJJJJJJJJJJJJJJJJJJJJJJJJJJJJJJJJJJJJJJJJJJJJIJJJJJJJJJJJJJJJJJJJ	AS:i:-12	XS:i:-12	XN:i:0	XM:i:2	XO:i:0	XG:i:0	NM:i:2	MD:Z:8A48A18	YT:Z:UU	YA:i:1	YM:i:1	YR:i:4	YL:i:6
ST-J00101:167:HFWTMBBXY:6:1108:4980:27426	256	tRNA-Trp-CCA-21	21	1	76M	*	0	0	GGACCCATTGCACAACTGGTAGTGCAACGGACTCCAAATCCGCAGGTTGGGCGTTCAGGTCGCTCTGGGTTCACCA	JJJJJJJJJJJJJJJJJJJJJJJJJJJJJJJJJIIJJJJJJJJJJJJJJJJJJJJJJJJJJJJJJJJJJJJJJJJJ	AS:i:-12	XS:i:-12	XN:i:0	XM:i:2	XO:i:0	XG:i:0	NM:i:2	MD:Z:8A48A18	YT:Z:UU	YA:i:1	YM:i:1	YR:i:4	YL:i:6
ST-J00101:167:HFWTMBBXY:6:1108:17442:27426	256	tRNA-Trp-CCA-21	21	1	76M	*	0	0	GGACCCATAGCACAACTGGTAGTGCAACGGACTCCAAATCCGCAGGTTGGGCGTTCAGGTCGCTCTGGGTTCACCA	JJJJJJJJJJJJJJJJJJJJJJJJJJJJJJJJJJJJJJJJJJJJJJJJJJJJJJJJJJJJJJJJJJJJJJJJJJJJ	AS:i:-6	XS:i:-6	XN:i:0	XM:i:1	XO:i:0	XG:i:0	NM:i:1	MD:Z:57A18	YT:Z:UU	YA:i:1	YM:i:1	YR:i:4	YL:i:6
ST-J00101:167:HFWTMBBXY:6:1108:5903:27443	256	tRNA-Trp-CCA-21	21	1	76M	*	0	0	GGACCCATTGCACAACTGGTAGTGCAACGGACTCCAAATCCGCAGGTTGGGCGTTCATGTCGCTCTGGGTTCACCA	JJJJJJJJJJJJJJJJJJJJJJJJJJJJJJJJJJJJJJJJJJJJJJJJJJJJJJJJJJJJJJJJJJJJJJJJJJJJ	AS:i:-12	XS:i:-12	XN:i:0	XM:i:2	XO:i:0	XG:i:0	NM:i:2	MD:Z:8A48A18	YT:Z:UU	YA:i:1	YM:i:1	YR:i:4	YL:i:6
ST-J00101:167:HFWTMBBXY:6:1108:14204:27443	0	tRNA-Trp-CCA-21	21	0	76M	*	0	0	GGACCCATTGCACAACTGGTAGTGCAACGGACTCCAAATNCGCAGGTTGGGCGTTCAGGTCGCTCTGGGTTCACCA	DJGJJJJIJJJAJJIJJJJJJJJJJJGJFJJJI0?JDJ:!>JJJJ?FJII?II0?JJJJJJJFDJJJJJJAJJJJJ	AS:i:-17	XS:i:-17	XN:i:0	XM:i:3	XO:i:0	XG:i:0	NM:i:3	MD:Z:8A30C17A18	YT:Z:UU	YA:i:1	YM:i:1	YR:i:4	YL:i:6
ST-J00101:167:HFWTMBBXY:6:1108:18213:27461	256	tRNA-Trp-CCA-21	21	1	76M	*	0	0	GGACCCATTGCACAACTGGTAGTGCAACGGACTCCAAATCCGCAGGTTGGGCGTTCATGTCGCTCTGGGTTCACCA	JJJJJJJJJJJJJJJJJJJJJJJJJJJJJJJJJJJJJJJJJJJJJJJJJJGJJJJJJJJJJJJJJJJJJJJJJJJJ	AS:i:-12	XS:i:-12	XN:i:0	XM:i:2	XO:i:0	XG:i:0	NM:i:2	MD:Z:8A48A18	YT:Z:UU	YA:i:1	YM:i:1	YR:i:4	YL:i:6
ST-J00101:167:HFWTMBBXY:6:1108:7912:27479	256	tRNA-Trp-CCA-21	21	1	76M	*	0	0	GGACCCATGGCACAACTGGTAGTGCAACGGACTCCAAATCCGCAGGTTGGGCGTTCAGGTCGCTCTGGGTTCACCA	JJJJJJJJJJJJJJJJJJJJJJJJJJJJJJJJJJJJJJJJJJJJJJJJJJJJJJJJJJJJJJJJJJJJJJJJJJJJ	AS:i:-12	XS:i:-12	XN:i:0	XM:i:2	XO:i:0	XG:i:0	NM:i:2	MD:Z:8A48A18	YT:Z:UU	YA:i:1	YM:i:1	YR:i:4	YL:i:6
ST-J00101:167:HFWTMBBXY:6:1108:28006:27268	256	tRNA-Trp-CCA-21	21	1	76M	*	0	0	GGACCCATGGCACAACTGGTAGTGCAACGGACTCCAAATCCGCAGGTTGGGCGTTCAGGTCGCTCTGGGTTCACCA	JJJJJJJJJJJJJJJJJJJJJJJJJJJJJJJJJJJJJJJJJJJJJJJJJJJJJJJJJJJJJJJJJJJJJJJJJJJJ	AS:i:-12	XS:i:-12	XN:i:0	XM:i:2	XO:i:0	XG:i:0	NM:i:2	MD:Z:8A48A18	YT:Z:UU	YA:i:1	YM:i:1	YR:i:4	YL:i:6
ST-J00101:167:HFWTMBBXY:6:1108:2138:27285	256	tRNA-Trp-CCA-21	21	1	76M	*	0	0	GGACCCATGGCACAACTGGTAGTGCAACGGACTCCAAATCCGCAGGTTGGGCGTTCAGGTCGCTCTGGGTTCACCA	JB<IJJJJJJJJJJJJJBJJJJJGJJJJJJJJJJJIJJJJJJJJJJJJDJDIJJJJJJJJJ?JJJJJJJJJJJJJJ	AS:i:-12	XS:i:-12	XN:i:0	XM:i:2	XO:i:0	XG:i:0	NM:i:2	MD:Z:8A48A18	YT:Z:UU	YA:i:1	YM:i:1	YR:i:4	YL:i:6
ST-J00101:167:HFWTMBBXY:6:1108:3112:27320	256	tRNA-Trp-CCA-21	21	1	76M	*	0	0	GGACCCATGGCACAACTGGTAGTGCAACGGACTCCAAATCCGCAGGTTGGGCGTTCAGGTCGCTCTGGGTTCACCA	JJJJJJJJJJJJJJJJJJJJJJJJJJJJIJIJJJJJJJJJJJIJJBJJJDJJ?IJ0JJFJJJJJJJJJJJIAJJJJ	AS:i:-12	XS:i:-12	XN:i:0	XM:i:2	XO:i:0	XG:i:0	NM:i:2	MD:Z:8A48A18	YT:Z:UU	YA:i:1	YM:i:1	YR:i:4	YL:i:6
ST-J00101:167:HFWTMBBXY:6:1108:3214:27320	256	tRNA-Trp-CCA-21	21	0	19M1D56M	*	0	0	GGACCCATTGCACAACTGGAGTGCAACGGACTCCAAATCCGCAGGTTGGGCGTTCAGGTCGCTCTGGGTTCACCA	JJJJJJJJJJJJJJJJJJJJJJJJJJJJJJJJJJJJJJJJJJJJJJJJ<JJJJJJJJJJJJJIJJJJJJJIJJJJ	AS:i:-20	XS:i:-20	XN:i:0	XM:i:2	XO:i:1	XG:i:1	NM:i:3	MD:Z:8A10^T37A18	YT:Z:UU	YA:i:1	YM:i:1	YR:i:4	YL:i:6
ST-J00101:167:HFWTMBBXY:6:1108:13321:27320	256	tRNA-Trp-CCA-21	21	1	76M	*	0	0	GGACCCATTGCACAACTGGTAGTGCAACGGACTCCAAATCCGCAGGTTGGGCGTTCAGGTCGCTCTGGGTTCACCA	JJJJJJJJJJJJJJJJJJJJJJJJJJJJJJJJJJJJJJJJJJJJJJJJJJJJJJJJJJJJJJJJJJJJJJJJJJJJ	AS:i:-12	XS:i:-12	XN:i:0	XM:i:2	XO:i:0	XG:i:0	NM:i:2	MD:Z:8A48A18	YT:Z:UU	YA:i:1	YM:i:1	YR:i:4	YL:i:6
ST-J00101:167:HFWTMBBXY:6:1108:4980:27356	0	tRNA-Trp-CCA-21	21	1	76M	*	0	0	GGACCCATTGCACAACTGGTAGTGCAACGGACTCCAAATCCGCAGGTTGGGCGTTCAGGTCGCTCTGGGTTCACCA	JJJJJJJJJJJJJJJJJJJJJJJJJJJJGJJJJJJJJJJJJJJJJJJG<JJJJJ?IJJJJJJJJJJJJJJJJJJJJ	AS:i:-12	XS:i:-12	XN:i:0	XM:i:2	XO:i:0	XG:i:0	NM:i:2	MD:Z:8A48A18	YT:Z:UU	YA:i:1	YM:i:1	YR:i:4	YL:i:6
ST-J00101:167:HFWTMBBXY:6:1108:27245:27356	256	tRNA-Trp-CCA-21	21	1	76M	*	0	0	GGACCCATTGCACAACTGGTAGTGCAACGGACTCCAAATCCGCAGGTTGGGCGTTCAGGTCGCTCTGGGTTCACCA	JJJJJJJJJJJJJJJJJJJJJJJJJJJJJJJJJJJJJJJJJJJJJJJJJJJJJJJJJJJJJJJJJJJJJJJJJJJJ	AS:i:-12	XS:i:-12	XN:i:0	XM:i:2	XO:i:0	XG:i:0	NM:i:2	MD:Z:8A48A18	YT:Z:UU	YA:i:1	YM:i:1	YR:i:4	YL:i:6
ST-J00101:167:HFWTMBBXY:6:1108:15960:27531	256	tRNA-Trp-CCA-21	21	1	76M	*	0	0	GGACCCATTGCACAACTGGTAGTGCAACGGACTCCAAATCCGCAGGTTGGGCGTTCAGGTCGCTCTGGGTTCACCA	JJJJJJJJJJJJJJJJJJJJJJJJJJJJJJJJJJJJJJJJJJJJJJJJJJJJJJJJJJJJJJJJJJJJJJJJJJJJ	AS:i:-12	XS:i:-12	XN:i:0	XM:i:2	XO:i:0	XG:i:0	NM:i:2	MD:Z:8A48A18	YT:Z:UU	YA:i:1	YM:i:1	YR:i:4	YL:i:6
ST-J00101:167:HFWTMBBXY:6:1108:16163:27602	0	tRNA-Trp-CCA-21	21	1	76M	*	0	0	GGACCCATTGCACAACTGGTAGTGCAACGGACTCCAAATCCGCAGGTTGGGCGTTCAGGTCGCTCTGGGTTCACCA	JJJJJJJJJJJJJJJJJJJJJJJJJJJJJJJJJJJJJJJJJJJJJJJJJJJJJJJJJJJJJJJJJJJJJJJJJJJJ	AS:i:-12	XS:i:-12	XN:i:0	XM:i:2	XO:i:0	XG:i:0	NM:i:2	MD:Z:8A48A18	YT:Z:UU	YA:i:1	YM:i:1	YR:i:4	YL:i:6
ST-J00101:167:HFWTMBBXY:6:1108:10957:27619	0	tRNA-Trp-CCA-21	21	1	76M	*	0	0	GGACCCATTGCACAACTGGTAGTGCAACGGACTCCAAATCCGCAGGTTGGGCGTTCAGGTCGCTCTGGGTTCACCA	JJJJJJJJJJJJJJJJJJJJJJJJJJJJJJJJJJJJJJJJJJJJJJJJJJJJJJJJJJJJJJJJJJJJJJJJJJJJ	AS:i:-12	XS:i:-12	XN:i:0	XM:i:2	XO:i:0	XG:i:0	NM:i:2	MD:Z:8A48A18	YT:Z:UU	YA:i:1	YM:i:1	YR:i:4	YL:i:6
ST-J00101:167:HFWTMBBXY:6:1108:18954:27549	256	tRNA-Trp-CCA-21	21	1	76M	*	0	0	GGACCCATGGCACAACTGGTAGTGCAACGGACTCCAAATCCGCAGGTTGGGCGTTCATGTCGCTCTGGGTTCACCA	JJJJJJJJJJJJJJJJJJJJJJJJJJJJJJJJJJJJJJJJJJJJJJJJJJJJJJJJJJJJJJJJJJJJJJJJJJJJ	AS:i:-12	XS:i:-12	XN:i:0	XM:i:2	XO:i:0	XG:i:0	NM:i:2	MD:Z:8A48A18	YT:Z:UU	YA:i:1	YM:i:1	YR:i:4	YL:i:6
ST-J00101:167:HFWTMBBXY:6:1108:30147:27567	256	tRNA-Trp-CCA-21	21	1	76M	*	0	0	GGACCCATGGCACAACTGGTAGTGCAACGGACTCCAAATCCGCAGGTTGGGCGTTCATGTCGCTCTGGGTTCACCA	JJJJDIJFJJJJJJJJJJJJJJJJJJJJJJJJJJJJIJJJJJJJJJJJBDJJJJJJJJJJJJJJJJJJJJJJ>JJJ	AS:i:-12	XS:i:-12	XN:i:0	XM:i:2	XO:i:0	XG:i:0	NM:i:2	MD:Z:8A48A18	YT:Z:UU	YA:i:1	YM:i:1	YR:i:4	YL:i:6
ST-J00101:167:HFWTMBBXY:6:1108:5802:27584	256	tRNA-Trp-CCA-21	21	1	76M	*	0	0	GGACCCATGGCACAACTGGTAGTGCAACGGACTCCAAATCCGCAGGTTGGGCGTTCAGGTCGCTCTGGGTTCACCA	JJJJJJJJJJJJJJJJJJJJJJJJJJJJJJJJJJIJJJJJJJJJJJJJJJJJJJJJJJJJJJJJJJJJJJJJJJJJ	AS:i:-12	XS:i:-12	XN:i:0	XM:i:2	XO:i:0	XG:i:0	NM:i:2	MD:Z:8A48A18	YT:Z:UU	YA:i:1	YM:i:1	YR:i:4	YL:i:6
ST-J00101:167:HFWTMBBXY:6:1108:22059:27760	256	tRNA-Trp-CCA-21	21	0	19M1D56M	*	0	0	GGACCCATTGCACAACTGGAGTGCAACGGACTCCAAATCCGCAGGTTGGGCGTTCAGGTCGCTCTGGGTTCACCA	JJJJJJJJJJJJJJJJJJJJJJJJJJJJJJJJJJJJJJJJJJJJJJJJJJJJJJJJJJJJJJJJJJJJJJJJJJJ	AS:i:-20	XS:i:-20	XN:i:0	XM:i:2	XO:i:1	XG:i:1	NM:i:3	MD:Z:8A10^T37A18	YT:Z:UU	YA:i:1	YM:i:1	YR:i:4	YL:i:6
ST-J00101:167:HFWTMBBXY:6:1108:27245:27778	256	tRNA-Trp-CCA-21	21	1	76M	*	0	0	GGACCCATTGCACAACTGGTAGTGCAACGGACTCCAAATCCGCAGGTTGGGCGTTCAGGTCGCTCTGGGTTCACCA	JJJJJJJJJJJJJJJJJJJJJJJJJJJJJJJJJJJJJJJJJJJJJJJJJJJJJJJJJJJJJJJJJJJJJJJJJJJJ	AS:i:-12	XS:i:-12	XN:i:0	XM:i:2	XO:i:0	XG:i:0	NM:i:2	MD:Z:8A48A18	YT:Z:UU	YA:i:1	YM:i:1	YR:i:4	YL:i:6
ST-J00101:167:HFWTMBBXY:6:1108:23257:27795	256	tRNA-Trp-CCA-21	21	1	76M	*	0	0	GGACCCATTGCACAACTGGTAGTGCAACGGACTCCAAATCCGCAGGTTGGGCGTTCAGGTCGCTCTGGGTTCACCA	JJJJJJJJJJJJJJJJJJJJJJJJJJJJJJJJJJJJJJJJJJJJJJJJJJJJJJJJJJJJJJJJJJJJJJJJJJJJ	AS:i:-12	XS:i:-12	XN:i:0	XM:i:2	XO:i:0	XG:i:0	NM:i:2	MD:Z:8A48A18	YT:Z:UU	YA:i:1	YM:i:1	YR:i:4	YL:i:6
ST-J00101:167:HFWTMBBXY:6:1108:13413:27936	256	tRNA-Trp-CCA-21	21	1	76M	*	0	0	GGACCCATTGCACAACTGGTAGTGCAACGGACTCCAAATCCGCAGGTTGGGCGTTCAGGTCGCTCTGGGTTCACCA	JJJJJJJJJJJJJJJJJJJJJJJJJJJJJJJJJJJJJJJGJJJJJJJJJJJJJDJIJJJIJJBJJJJJJJJJJJJJ	AS:i:-12	XS:i:-12	XN:i:0	XM:i:2	XO:i:0	XG:i:0	NM:i:2	MD:Z:8A48A18	YT:Z:UU	YA:i:1	YM:i:1	YR:i:4	YL:i:6
ST-J00101:167:HFWTMBBXY:6:1108:14935:27865	0	tRNA-Trp-CCA-21	21	1	76M	*	0	0	GGACCCATTGCACAACTGGTAGTGCAACGGACTCCAAATCCGCAGGTTGGGCGTTCAGGTCGCTCTGGGTTCACCA	JJJJJJJJJJJJJJJJJJJJJJJJJJJJJJJJJJJJJJJJJJJJJJJJJJJJJJJJJJJJJJJJJJJJJJJJJJJJ	AS:i:-12	XS:i:-12	XN:i:0	XM:i:2	XO:i:0	XG:i:0	NM:i:2	MD:Z:8A48A18	YT:Z:UU	YA:i:1	YM:i:1	YR:i:4	YL:i:6
ST-J00101:167:HFWTMBBXY:6:1108:17716:26740	256	tRNA-Trp-CCA-21	21	1	76M	*	0	0	GGACCCATTGCACAACTGGTAGTGCAACGGACTCCAAATCCGCAGGTTGGGCGTTCAGGTCGCTCTGGGTTCACCA	JJJJJJJJJJJJJJJJJJJJJJJJJJJJJJJJJJJJJJJJJJJJJJJJJJJJJJJJJJJJJJJJJJJJJJJJJJJJ	AS:i:-12	XS:i:-12	XN:i:0	XM:i:2	XO:i:0	XG:i:0	NM:i:2	MD:Z:8A48A18	YT:Z:UU	YA:i:1	YM:i:1	YR:i:4	YL:i:6
ST-J00101:167:HFWTMBBXY:6:1108:27458:26740	0	tRNA-Trp-CCA-21	21	0	19M1D56M	*	0	0	GGACCCATTGCACAACTGGAGTGCAACGGACTCCAAATCCGCAGGTTGGGCGTTCAGGTCGCTCTGGGTTCACCA	JJJJJJJJJJJJJJJJJJJJJJJJJJJJJJJJJJJJJJJJJJJJGJIGJJJJJJJJJJJJJJJJJJJJJJJJJJJ	AS:i:-20	XS:i:-20	XN:i:0	XM:i:2	XO:i:1	XG:i:1	NM:i:3	MD:Z:8A10^T37A18	YT:Z:UU	YA:i:1	YM:i:1	YR:i:4	YL:i:6
ST-J00101:167:HFWTMBBXY:6:1108:10013:26758	256	tRNA-Trp-CCA-21	21	1	76M	*	0	0	GGACCCATTGCACAACTGGTAGTGCAACGGACTCCAAATCCGCAGGTTGGGCGTTCAGGTCGCTCTGGGTTCACCA	JJJJJJJJJJJJJJJJJJJJJJJJJJJJJJJJJJJJJJJJJJJJJJJJJJDJJJJJJJJJJJJJJJJJJJJJJJJJ	AS:i:-12	XS:i:-12	XN:i:0	XM:i:2	XO:i:0	XG:i:0	NM:i:2	MD:Z:8A48A18	YT:Z:UU	YA:i:1	YM:i:1	YR:i:4	YL:i:6
ST-J00101:167:HFWTMBBXY:6:1108:17411:27725	0	tRNA-Trp-CCA-21	21	1	76M	*	0	0	GGACCCATTGCACAACTGGTAGTGCAACGGACTCCAAATCCGCAGGTTGGGCGTTCAGGTCGCTCTGGGTTCACCA	JJJJJJJJJJJJJJJJJJJJJJJJJJJJJJJJJJJJJJJJJJJJJJJJJJJJJJJJJJJJJJJJJJJJJJJJJJJJ	AS:i:-12	XS:i:-12	XN:i:0	XM:i:2	XO:i:0	XG:i:0	NM:i:2	MD:Z:8A48A18	YT:Z:UU	YA:i:1	YM:i:1	YR:i:4	YL:i:6
ST-J00101:167:HFWTMBBXY:6:1108:5781:28463	0	tRNA-Trp-CCA-21	21	1	76M	*	0	0	GGACCCATTGCACAACTGGTAGTGCAACGGACTCCAAATCCGCAGGTTGGGCGTTCAGGTCGCTCTGGGTTCACCA	JJJJJJJJJJJJJJJJJJJJJJJJJJJJJJJJJJJJJJJJJJJJJJJJIF::DIJJJJJJJJJJJJJJJJJJJJJJ	AS:i:-12	XS:i:-12	XN:i:0	XM:i:2	XO:i:0	XG:i:0	NM:i:2	MD:Z:8A48A18	YT:Z:UU	YA:i:1	YM:i:1	YR:i:4	YL:i:6
ST-J00101:167:HFWTMBBXY:6:1108:9709:28164	256	tRNA-Trp-CCA-21	21	1	76M	*	0	0	GGACCCATGGCACAACTGGTAGTGCAACGGACTCCAAATCCGCAGGTTGGGCGTTCAGGTCGCTCTGGGTTCACCA	JJJJJJJJJJJJJJJJJJJJJJJJJJJJJJJJJJJJJJJJJJJJJJJJJJJJJIJJJJJJJJJJIJJJJIJJJJJJ	AS:i:-12	XS:i:-12	XN:i:0	XM:i:2	XO:i:0	XG:i:0	NM:i:2	MD:Z:8A48A18	YT:Z:UU	YA:i:1	YM:i:1	YR:i:4	YL:i:6
ST-J00101:167:HFWTMBBXY:6:1108:18436:28164	256	tRNA-Trp-CCA-21	21	0	17M1D58M	*	0	0	GGACCCATTGCACAACTGCAGTGCAACGGACTCCAAATCCGCAGGTTGGGCGTTCAGGTCGCTCTGGGTTCACCA	JJJJJJJJJJJJJJJJJJJJJJJJIJJJJ0JJJJJJJJJJJJJJJJJJJIIJJIJGJJ>JIJJJJJJJJJJJJJJ	AS:i:-26	XS:i:-26	XN:i:0	XM:i:3	XO:i:1	XG:i:1	NM:i:4	MD:Z:8A8^G1T37A18	YT:Z:UU	YA:i:1	YM:i:1	YR:i:4	YL:i:6
ST-J00101:167:HFWTMBBXY:6:1108:24657:28182	256	tRNA-Trp-CCA-21	21	1	76M	*	0	0	GGACCCATGGCACAACTGGTAGTGCAACGGACTCCAAATCCGCAGGTTGGGCGTTCAGGTCGCTCTGGGTTCACCA	JJJJJJJJJJJJJJJJJJJJJJJJJJJJJJJJJJJJJJJJJJJJJJJJJJJJJJJJJJJJJJJJJJJJJJJJJJJJ	AS:i:-12	XS:i:-12	XN:i:0	XM:i:2	XO:i:0	XG:i:0	NM:i:2	MD:Z:8A48A18	YT:Z:UU	YA:i:1	YM:i:1	YR:i:4	YL:i:6
ST-J00101:167:HFWTMBBXY:6:1108:26951:28463	256	tRNA-Trp-CCA-21	21	1	76M	*	0	0	GGACCCATTGCACAACTGGTAGTGCAACGGACTCCAAATCCGCAGGTTGGGCGTTCAGGTCGCTCTGGGTTCACCA	JJJJJJJJJJJJJJJJJJJJJJJJJJJJJJJJJJJJJJJJJJJJJJJJJJJJJJJJJJJJGIJJJJJJJJIJJJJJ	AS:i:-12	XS:i:-12	XN:i:0	XM:i:2	XO:i:0	XG:i:0	NM:i:2	MD:Z:8A48A18	YT:Z:UU	YA:i:1	YM:i:1	YR:i:4	YL:i:6
ST-J00101:167:HFWTMBBXY:6:1108:5203:28481	256	tRNA-Trp-CCA-21	21	1	76M	*	0	0	GGACCCATAGCACAACTGGTAGTGCAACGGACTCCAAATCCGCAGGTTGGGCGTTCAGGTCGCTCTGGGTTCACCA	JJJJJJJJJJJJJJJJJJJJJJJJJJJJJJJJJJJJJJJJJJJJJJJJJJJJJJJJJJJJJJJIJJJJJJJJJJJJ	AS:i:-6	XS:i:-6	XN:i:0	XM:i:1	XO:i:0	XG:i:0	NM:i:1	MD:Z:57A18	YT:Z:UU	YA:i:1	YM:i:1	YR:i:4	YL:i:6
ST-J00101:167:HFWTMBBXY:6:1108:16183:28481	0	tRNA-Trp-CCA-21	21	1	76M	*	0	0	GGACCCATGGCACAACTGGTAGTGCAACGGACTCCAAATCCGCAGGTTGGGCGTTCAGGTCGCTCTGGGTTCACCA	JJJJJJJJJJJJJJJJJJJJJJJJJJJJJJJJJJJJJJJJJJJJJJJJJJJJJJJJJJJJJJJJJJJJJJJJJJJJ	AS:i:-12	XS:i:-12	XN:i:0	XM:i:2	XO:i:0	XG:i:0	NM:i:2	MD:Z:8A48A18	YT:Z:UU	YA:i:1	YM:i:1	YR:i:4	YL:i:6
ST-J00101:167:HFWTMBBXY:6:1108:27580:28498	256	tRNA-Trp-CCA-21	21	1	76M	*	0	0	GGACCCATAGCACAACTGGTAGTGCAACGGACTCCAAATCCGCAGGTTGGGCGTTCAGGTCGCTCTGGGTTCACCA	JJJJJJJJJJJJJJJJJJJJJJJJJJJJJJJJJJJJJJJJJJJJJJJJJJJJJJJJJJJJJJJJJJJJJJJJJJJJ	AS:i:-6	XS:i:-6	XN:i:0	XM:i:1	XO:i:0	XG:i:0	NM:i:1	MD:Z:57A18	YT:Z:UU	YA:i:1	YM:i:1	YR:i:4	YL:i:6
ST-J00101:167:HFWTMBBXY:6:1108:8166:28270	256	tRNA-Trp-CCA-21	21	1	76M	*	0	0	GGACCCATAGCACAACTGGTAGTGCAACGGACTCCAAATCCGCAGGTTGGGCGTTCAGGTCGCTCTGGGTTCACCA	JJJJJJJJJJJJJJJJJJJJJJJJJJJJJJJJJJJJJJJJJJJJJJJJJJJJJJJJJJJJJJJJJJJJJJJJJJJJ	AS:i:-6	XS:i:-6	XN:i:0	XM:i:1	XO:i:0	XG:i:0	NM:i:1	MD:Z:57A18	YT:Z:UU	YA:i:1	YM:i:1	YR:i:4	YL:i:6
ST-J00101:167:HFWTMBBXY:6:1108:9080:28270	256	tRNA-Trp-CCA-21	21	1	76M	*	0	0	GGACCCATAGCACAACTGGTAGTGCAACGGACTCCAAATCCGCAGGTTGGGCGTTCATGTCGCTCTGGGTTCACCA	JJJJJJJJJJJJJJJJJJJJJJJJJJJJJJJJJJJJJJJJJJJJJJJJJJJJJJJJJJJJJJJJJJJJJJJJJJJJ	AS:i:-6	XS:i:-6	XN:i:0	XM:i:1	XO:i:0	XG:i:0	NM:i:1	MD:Z:57A18	YT:Z:UU	YA:i:1	YM:i:1	YR:i:4	YL:i:6
ST-J00101:167:HFWTMBBXY:6:1108:16802:28287	0	tRNA-Trp-CCA-21	21	1	76M	*	0	0	GGACCCATGGCACAACTGGTAGTGCAACGGACTCCAAATCCGCAGGTTGGGCGTTCAGGTCGCTCTGGGTTCACCA	JJJJJJJJJJJJJJJJJJJJJJJJJJJJJJJJJJJJJJJJJJJJJJJJJJJJJJJJJJJJJJJJJJJJJJJJJJJJ	AS:i:-12	XS:i:-12	XN:i:0	XM:i:2	XO:i:0	XG:i:0	NM:i:2	MD:Z:8A48A18	YT:Z:UU	YA:i:1	YM:i:1	YR:i:4	YL:i:6
ST-J00101:167:HFWTMBBXY:6:1108:5254:28534	256	tRNA-Trp-CCA-21	21	1	76M	*	0	0	GGACCCATGGCACAACTGGTAGTGCAACGGACTCCAAATCCGCAGGTTGGGCGTTCAGGTCGCTCTGGGTTCACCA	JJJJJJJJAJJJJJJJJJJJJJJJJJJJJJIJJJJJJJJJJJJJJJJJJJJJJJJJJJJJJJJJJJJJJJJJJJJJ	AS:i:-12	XS:i:-12	XN:i:0	XM:i:2	XO:i:0	XG:i:0	NM:i:2	MD:Z:8A48A18	YT:Z:UU	YA:i:1	YM:i:1	YR:i:4	YL:i:6
ST-J00101:167:HFWTMBBXY:6:1108:9242:28551	256	tRNA-Trp-CCA-21	21	1	76M	*	0	0	GGACCCATAGCACAACTGGTAGTGCAACGGACTCCAAATCCGCAGGTTGGGCGTTCAGGTCGCTCTGGGTTCACCA	JJJJJJJJJJJJJJJJJJJJJJJJJJJJJJJJJJJJJJGJJIJJJJJJJJJJJJJIJJJJJJJJJJJJJJJJJJJJ	AS:i:-6	XS:i:-6	XN:i:0	XM:i:1	XO:i:0	XG:i:0	NM:i:1	MD:Z:57A18	YT:Z:UU	YA:i:1	YM:i:1	YR:i:4	YL:i:6
ST-J00101:167:HFWTMBBXY:6:1108:17218:28551	256	tRNA-Trp-CCA-21	21	1	76M	*	0	0	GGACCCATTGCACAACTGGTAGTGCAACGGACTCCAAATCCGCAGGTTGGGCGTTCAGGTCGCTCTGGGTTCACCA	JJJJJJJJJJJJJJJJJJJJJJJJJJJJJJJJJJJJJJJJJJJJJJJJJJJIJJJJJJJJJJJJJJJJJJJJJJJJ	AS:i:-12	XS:i:-12	XN:i:0	XM:i:2	XO:i:0	XG:i:0	NM:i:2	MD:Z:8A48A18	YT:Z:UU	YA:i:1	YM:i:1	YR:i:4	YL:i:6
ST-J00101:167:HFWTMBBXY:6:1108:26839:28551	256	tRNA-Trp-CCA-21	21	1	76M	*	0	0	GGACCCATAGCACAACTGGTAGTGCAACGGACTCCAAATCCGCAGGTTGGGCGTTCAGGTCGCTCTGGGTTCACCA	JJJJJJJJJJJJJJJJJJJJJJJJJJJJJJJJJJJJJJJJJJJJJJJJJJJJJJJJJJJJJJJJJJJJJJJJJJJJ	AS:i:-6	XS:i:-6	XN:i:0	XM:i:1	XO:i:0	XG:i:0	NM:i:1	MD:Z:57A18	YT:Z:UU	YA:i:1	YM:i:1	YR:i:4	YL:i:6
ST-J00101:167:HFWTMBBXY:6:1108:6735:28639	256	tRNA-Trp-CCA-21	21	1	76M	*	0	0	GGACCCATGGCACAACTGGTAGTGCAACGGACTCCAAATCCGCAGGTTGGGCGTTCAGGTCGCTCTGGGTTCACCA	JJJJJJJJJJJJJJJJJJJJJJJJJJJJJJJJJJJJJJJJJJJJJJJJJJJJJJJJJJJJJJJJJJJJJJJJJJJJ	AS:i:-12	XS:i:-12	XN:i:0	XM:i:2	XO:i:0	XG:i:0	NM:i:2	MD:Z:8A48A18	YT:Z:UU	YA:i:1	YM:i:1	YR:i:4	YL:i:6
ST-J00101:167:HFWTMBBXY:6:1108:3457:28657	256	tRNA-Trp-CCA-21	21	1	76M	*	0	0	GGACCCATTGCACAACTGGTAGTGCAACGGACTCCAAATCCGCAGGTTGGGCGTTCAGGTCGCTCTGGGTTCACCA	JJJJJJJJJJJJJJJJJJJJJJJJJJJJJJJJJJJJJJJJJJJJJJJJJJJJJJJJJJJJJJJJJJJJJJJJJJJJ	AS:i:-12	XS:i:-12	XN:i:0	XM:i:2	XO:i:0	XG:i:0	NM:i:2	MD:Z:8A48A18	YT:Z:UU	YA:i:1	YM:i:1	YR:i:4	YL:i:6
ST-J00101:167:HFWTMBBXY:6:1108:2027:28674	256	tRNA-Trp-CCA-21	21	1	76M	*	0	0	GGACCCATTGCACAACTGGTAGTGCAACGGACTCCAAATCCGCAGGTTGGGCGTTCAGGTCGCTCTGGGTTCACCA	JJJJJJJJJJJJJJJJJJJJJJJJJJJJJJJJJJJJJJJJJJJJJJJJJJG?JJJJJJJJJJJJJJJJJJJJJJJJ	AS:i:-12	XS:i:-12	XN:i:0	XM:i:2	XO:i:0	XG:i:0	NM:i:2	MD:Z:8A48A18	YT:Z:UU	YA:i:1	YM:i:1	YR:i:4	YL:i:6
ST-J00101:167:HFWTMBBXY:6:1108:12976:28727	256	tRNA-Trp-CCA-21	21	1	76M	*	0	0	GGACCCATTGCACAACTGGTAGTGCAACGGACTCCAAATCCGCAGGTTGGGCGTTCAGGTCGCTCTGGGTTCACCA	JJJJJJJJJJJJJJJJJJJJJJJJJJJJJJJJJJJJJJJJJJJJJJJJJJJJJIJJJJJJJJJJJJJJJJJJJJJJ	AS:i:-12	XS:i:-12	XN:i:0	XM:i:2	XO:i:0	XG:i:0	NM:i:2	MD:Z:8A48A18	YT:Z:UU	YA:i:1	YM:i:1	YR:i:4	YL:i:6
ST-J00101:167:HFWTMBBXY:6:1108:23023:27953	256	tRNA-Trp-CCA-21	21	1	76M	*	0	0	GGACCCATCGCACAACTGGTAGTGCAACGGACTCCAAATCCGCAGGTTGGGCGTTCAGGTCGCTCTGGGTTCACCA	JJJJJJJJJJJJJJJJJJJJJJJJJJJJJJJJJJJJJJJJJJJJJJJJJJJJJJJJJJJJJJJJJJJJJJJJJJJJ	AS:i:-12	XS:i:-12	XN:i:0	XM:i:2	XO:i:0	XG:i:0	NM:i:2	MD:Z:8A48A18	YT:Z:UU	YA:i:1	YM:i:1	YR:i:4	YL:i:6
ST-J00101:167:HFWTMBBXY:6:1108:27783:27971	256	tRNA-Trp-CCA-21	21	0	19M1D56M	*	0	0	GGACCCATGGCACAACTGGAGTGCAACGGACTCCAAATCCGCAGGTTGGGCGTTCAGGTCGCTCTGGGTTCACCA	JJJJJJJJJJJJJJJJJJJJJJJJJJJJJJJJJJJJJJJJJJJJJJJJJJJJJJJJJJJJJJJJJJJJJJJJJJJ	AS:i:-20	XS:i:-20	XN:i:0	XM:i:2	XO:i:1	XG:i:1	NM:i:3	MD:Z:8A10^T37A18	YT:Z:UU	YA:i:1	YM:i:1	YR:i:4	YL:i:6
ST-J00101:167:HFWTMBBXY:6:1108:19147:28868	256	tRNA-Trp-CCA-21	21	1	76M	*	0	0	GGACCCATTGCACAACTGGTAGTGCAACGGACTCCAAATCCGCAGGTTGGGCGTTCAGGTCGCTCTGGGTTCACCA	JJJJJJJJJJJJJJJJJJJJJJJJJJJJJJJJJJJJJJJJJJJJJJJJJJJJJJJJJJJJJJJJJJJJJJJJJJJJ	AS:i:-12	XS:i:-12	XN:i:0	XM:i:2	XO:i:0	XG:i:0	NM:i:2	MD:Z:8A48A18	YT:Z:UU	YA:i:1	YM:i:1	YR:i:4	YL:i:6
ST-J00101:167:HFWTMBBXY:6:1108:12885:28991	256	tRNA-Trp-CCA-21	21	1	76M	*	0	0	GGACCCATTGCACAACTGGTAGTGCAACGGACTCCAAATCCGCAGGTTGGGCGTTCATGTCGCTCTGGGTTCACCA	JJJJJJJJJJJJJJJJJJJJJJJJJJJJJJJJJJJJJJJJJJJJJJJJJJJJJJJJJJJJJJJJJJJJJJJJJJJJ	AS:i:-12	XS:i:-12	XN:i:0	XM:i:2	XO:i:0	XG:i:0	NM:i:2	MD:Z:8A48A18	YT:Z:UU	YA:i:1	YM:i:1	YR:i:4	YL:i:6
ST-J00101:167:HFWTMBBXY:6:1108:13707:29008	256	tRNA-Trp-CCA-21	21	1	76M	*	0	0	GGACCCATTGCACAACTGGTAGTGCAACGGACTCCAAATCCGCAGGTTGGGCGTTCAGGTCGCTCTGGGTTCACCA	JJJJJJJJJJJJJJJJJJJJJJJJJJJJJJJJJJJJJJJJJJJJJJJJJJJJJJJJJJJJJJJJJJJJJJJJJJJJ	AS:i:-12	XS:i:-12	XN:i:0	XM:i:2	XO:i:0	XG:i:0	NM:i:2	MD:Z:8A48A18	YT:Z:UU	YA:i:1	YM:i:1	YR:i:4	YL:i:6
ST-J00101:167:HFWTMBBXY:6:1108:2128:28217	256	tRNA-Trp-CCA-21	21	1	76M	*	0	0	GGACCCATTGCACAACTGGTAGTGCAACGGACTCCAAATCCGCAGGTTGGGCGTTCAGGTCGCTCTGGGTTCACCA	JJJJJJJJJJIJJJJJJJJJJJJJJJJJJJJJJJJJJJJFIJJJJJJJJJJJJJIJJJJJJJJJJJJJJJJJJJJJ	AS:i:-12	XS:i:-12	XN:i:0	XM:i:2	XO:i:0	XG:i:0	NM:i:2	MD:Z:8A48A18	YT:Z:UU	YA:i:1	YM:i:1	YR:i:4	YL:i:6
ST-J00101:167:HFWTMBBXY:6:1108:3417:28622	0	tRNA-Trp-CCA-21	21	1	76M	*	0	0	GGACCCATGGCACAACTGGTAGTGCAACGGACTCCAAATCCGCAGGTTGGGCGTTCAGGTCGCTCTGGGTTCACCA	JJJJJJJJJJJJJJJJJJJJJJJJJJJJJJJJJJJJJJJJJJJJJJJJJJJJJJJJJJJJJJJJJJJJJJJJJJJJ	AS:i:-12	XS:i:-12	XN:i:0	XM:i:2	XO:i:0	XG:i:0	NM:i:2	MD:Z:8A48A18	YT:Z:UU	YA:i:1	YM:i:1	YR:i:4	YL:i:6
ST-J00101:167:HFWTMBBXY:6:1108:4635:28622	256	tRNA-Trp-CCA-21	21	1	76M	*	0	0	GGACCCATGGCACAACTGGTAGTGCAACGGACTCCAAATCCGCAGGTTGGGCGTTCAGGTCGCTCTGGGTTCACCA	JJJJJJJJJJJJJJJJJJJJJJJJJJJJJJJJJJJJJJJJIJJJJJJJJJJJJJJJJJJJJJJJJJJJJJJJJJJJ	AS:i:-12	XS:i:-12	XN:i:0	XM:i:2	XO:i:0	XG:i:0	NM:i:2	MD:Z:8A48A18	YT:Z:UU	YA:i:1	YM:i:1	YR:i:4	YL:i:6
ST-J00101:167:HFWTMBBXY:6:1108:14661:29184	256	tRNA-Trp-CCA-21	21	0	17M1D58M	*	0	0	GGACCCATTGCACAACTGCAGTGCAACGGACTCCAAATCCGCAGGTTGGGCGTTCAGGTCGCTCTGGGTTCACCA	JJJJJJJJJJJJJJJJJJJJJJJJJJJJJJJJJJJJJJJIJJJJJJJJJJJJJJJJJJJJJJJJJJJJJJJJJJJ	AS:i:-26	XS:i:-26	XN:i:0	XM:i:3	XO:i:1	XG:i:1	NM:i:4	MD:Z:8A8^G1T37A18	YT:Z:UU	YA:i:1	YM:i:1	YR:i:4	YL:i:6
ST-J00101:167:HFWTMBBXY:6:1108:19177:29237	256	tRNA-Trp-CCA-21	21	1	76M	*	0	0	GGACCCATGGCACAACTGGTAGTGCAACGGACTCCAAATCCGCAGGTTGGGCGTTCAGGTCGCTCTGGGTTCACCA	JJJJJJJJJJJJJJJJJJJJJJJJJJJJJJJJJJJJJJJJJJJJJJJJJJJJJJJJJJJJJJJJJJJJJJJJJJJJ	AS:i:-12	XS:i:-12	XN:i:0	XM:i:2	XO:i:0	XG:i:0	NM:i:2	MD:Z:8A48A18	YT:Z:UU	YA:i:1	YM:i:1	YR:i:4	YL:i:6
ST-J00101:167:HFWTMBBXY:6:1108:20222:29255	256	tRNA-Trp-CCA-21	21	1	76M	*	0	0	GGACCCATGGCACAACTGGTAGTGCAACGGACTCCAAATCCGCAGGTTGGGCGTTCAGGTCGCTCTGGGTTCACCA	JJJJJJJJJJJJJJJJJJJJJJJJJJJJJJJJJJJJJJJJJJJJJJJJJJJJJJJJJJJJJJJJJJJJJJJJJJJJ	AS:i:-12	XS:i:-12	XN:i:0	XM:i:2	XO:i:0	XG:i:0	NM:i:2	MD:Z:8A48A18	YT:Z:UU	YA:i:1	YM:i:1	YR:i:4	YL:i:6
ST-J00101:167:HFWTMBBXY:6:1108:6471:29272	0	tRNA-Trp-CCA-21	21	1	76M	*	0	0	GGACCCATGGCACAACTGGTAGTGCAACGGACTCCAAATCCGCAGGTTGGGCGTTCAAGTCGCTCTGGGTTCACCA	JJJJJJJJJJJJJJJJJJJJJJJJJJJJJJJJJJJJIJJJJJJJJJJJJJJJJJJJJJJJJJJJJJJJJJJJJJJJ	AS:i:-6	XS:i:-6	XN:i:0	XM:i:1	XO:i:0	XG:i:0	NM:i:1	MD:Z:8A67	YT:Z:UU	YA:i:1	YM:i:1	YR:i:4	YL:i:6
ST-J00101:167:HFWTMBBXY:6:1108:22769:29272	256	tRNA-Trp-CCA-21	21	1	76M	*	0	0	GGACCCATTGCACAACTGGTAGTGCAACGGACTCCAAATCCGCAGGTTGGGCGTTCAGGTCGCTCTGGGTTCACCA	JJJJJJJJJJJJJJJJJJJJJJJJJJJJJJJJJJJJJJJJJJJJJJJJJJJJJJJJJJJJJJJJJJJJJJJJJJJJ	AS:i:-12	XS:i:-12	XN:i:0	XM:i:2	XO:i:0	XG:i:0	NM:i:2	MD:Z:8A48A18	YT:Z:UU	YA:i:1	YM:i:1	YR:i:4	YL:i:6
ST-J00101:167:HFWTMBBXY:6:1108:9080:29290	256	tRNA-Trp-CCA-21	21	1	76M	*	0	0	GGACCCATAGCACAACTGGTAGTGCAACGGACTCCAAATCCGCAGGTTGGGCGTTCAGGTCGCTCTGGGTTCACCA	JJJJJJJJJJJJJJJJJJJJJJJJJJJJJJJJJJJJJJJJJJJJJJJJJJJIJJJJJJJJJJJJJJJJJJJJJJJJ	AS:i:-6	XS:i:-6	XN:i:0	XM:i:1	XO:i:0	XG:i:0	NM:i:1	MD:Z:57A18	YT:Z:UU	YA:i:1	YM:i:1	YR:i:4	YL:i:6
ST-J00101:167:HFWTMBBXY:6:1108:18010:28059	256	tRNA-Trp-CCA-21	21	1	76M	*	0	0	GGACCCATAGCACAACTGGTAGTGCAACGGACTCCAAATCCGCAGGTTGGGCGTTCAGGTCGCTCTGGGTTCACCA	JJJJJJJJJJJJJJJJJJJJIJJJJJJJJJJJJJJJJJIFJJJJJJJJ>J>I>JJ?JJJJFJDJJJFJJJJJJJJJ	AS:i:-6	XS:i:-6	XN:i:0	XM:i:1	XO:i:0	XG:i:0	NM:i:1	MD:Z:57A18	YT:Z:UU	YA:i:1	YM:i:1	YR:i:4	YL:i:6
ST-J00101:167:HFWTMBBXY:6:1108:4239:29343	256	tRNA-Trp-CCA-21	21	1	76M	*	0	0	GGACCCATGGCACAACTGGTAGTGCAACGGACTCCAAATCCGCAGGTTGGGCGTTCAGGTCGCTCTGGGTTCACCA	JJJJJJJJFJJJJJJJJJJJJJJJJJJJJJJGJIJJJJBJJJJJGJJIJIFJIJJJIJFIJ?JJJJJJJJJJJJJJ	AS:i:-12	XS:i:-12	XN:i:0	XM:i:2	XO:i:0	XG:i:0	NM:i:2	MD:Z:8A48A18	YT:Z:UU	YA:i:1	YM:i:1	YR:i:4	YL:i:6
ST-J00101:167:HFWTMBBXY:6:1108:19755:28375	256	tRNA-Trp-CCA-21	21	1	76M	*	0	0	GGACCCATTGCACAACTGGTAGTGCAACGGACTCCAAATCCGCAGGTTGGGCGTTCAGGTCGCTCTGGGTTCACCA	JJJJJJJJJJJJJJJJJJJJJJJJJJJJJJJJJJJJJJJJJJJJJJJJJJJJJJJJJJJJJJJJJJJJJJJJJJJJ	AS:i:-12	XS:i:-12	XN:i:0	XM:i:2	XO:i:0	XG:i:0	NM:i:2	MD:Z:8A48A18	YT:Z:UU	YA:i:1	YM:i:1	YR:i:4	YL:i:6
ST-J00101:167:HFWTMBBXY:6:1108:10734:28393	256	tRNA-Trp-CCA-21	21	1	76M	*	0	0	GGACCCATTGCACAACTGGTAGTGCAACGGACTCCAAATCCGCAGGTTGGGCGTTCAGGTCGCTCTGGGTTCACCA	JJJJJJJJJJJJJJJJJJJJJJJJJJJJJJJJJJJJJJJJJJJJJJJJJJJJJJJJJJJJJJJJJJJJJJJJJJJJ	AS:i:-12	XS:i:-12	XN:i:0	XM:i:2	XO:i:0	XG:i:0	NM:i:2	MD:Z:8A48A18	YT:Z:UU	YA:i:1	YM:i:1	YR:i:4	YL:i:6
ST-J00101:167:HFWTMBBXY:6:1108:18548:29624	0	tRNA-Trp-CCA-21	21	1	76M	*	0	0	GGACCCATTGCACAACTGGTAGTGCAACGGACTCCAAATCCGCAGGTTGGGCGTTCAGGTCGCTCTGGGTTCACCA	JJJJJJJJJJJJJJJJJJJJJJJJJJJJJJJJJJJJJJJJJJJJJJJJJJJJJJJJJJJJJJJJJJJJJJJJJJJJ	AS:i:-12	XS:i:-12	XN:i:0	XM:i:2	XO:i:0	XG:i:0	NM:i:2	MD:Z:8A48A18	YT:Z:UU	YA:i:1	YM:i:1	YR:i:4	YL:i:6
ST-J00101:167:HFWTMBBXY:6:1108:2788:28692	256	tRNA-Trp-CCA-21	21	0	76M	*	0	0	GGACCCATTGCACAACTGGCAGTGCAACGGACTCCAAATCCGCAGGTTGGGCGTTCAGGTCGCTCTGGGTTCACCA	JJJJJJJJJJJJJJJJJJJJJJJJJJJJJJJJJJJJJJ?JIJJJJJJJJJJJJJJJJGJJJJJJJJJJJJJIJJJJ	AS:i:-18	XS:i:-18	XN:i:0	XM:i:3	XO:i:0	XG:i:0	NM:i:3	MD:Z:8A10T37A18	YT:Z:UU	YA:i:1	YM:i:1	YR:i:4	YL:i:6
ST-J00101:167:HFWTMBBXY:6:1108:29721:28692	256	tRNA-Trp-CCA-21	21	1	76M	*	0	0	GGACCCATAGCACAACTGGTAGTGCAACGGACTCCAAATCCGCAGGTTGGGCGTTCAGGTCGCTCTGGGTTCACCA	JJJJJJJJJJJJJJJJJJJJJJJJJJJJJJJJJJJJJJJJJJJJJJJJJJJJJJJJJJJJJJJJJJIJJJJJJJJJ	AS:i:-6	XS:i:-6	XN:i:0	XM:i:1	XO:i:0	XG:i:0	NM:i:1	MD:Z:57A18	YT:Z:UU	YA:i:1	YM:i:1	YR:i:4	YL:i:6
ST-J00101:167:HFWTMBBXY:6:1108:9384:29641	256	tRNA-Trp-CCA-21	21	1	76M	*	0	0	GGACCCATGGCACAACTGGTAGTGCAACGGACTCCAAATCCGCAGGTTGGGCGTTCAGGTCGCTCTGGGTTCACCA	JJJJJJJJJJJJJJJJJJJJJJJJJJJJJJJJJJJJJJIJJJJJJJJJJJJJJJJJJJJJJJJJJJJJJJJJJJJJ	AS:i:-12	XS:i:-12	XN:i:0	XM:i:2	XO:i:0	XG:i:0	NM:i:2	MD:Z:8A48A18	YT:Z:UU	YA:i:1	YM:i:1	YR:i:4	YL:i:6
ST-J00101:167:HFWTMBBXY:6:1108:6735:29659	256	tRNA-Trp-CCA-21	21	1	76M	*	0	0	GGACCCATGGCACAACTGGTAGTGCAACGGACTCCAAATCCGCAGGTTGGGCGTTCAGGTCGCTCTGGGTTCACCA	JJJJJJJJJJJJJJJJJJJJJJJJJJJJJJJJJJJJJJJJJJJJJJJJJ>JJJJJJJJJJJJJJJJJJJJJJJJJJ	AS:i:-12	XS:i:-12	XN:i:0	XM:i:2	XO:i:0	XG:i:0	NM:i:2	MD:Z:8A48A18	YT:Z:UU	YA:i:1	YM:i:1	YR:i:4	YL:i:6
ST-J00101:167:HFWTMBBXY:6:1108:12845:29659	256	tRNA-Trp-CCA-21	21	1	76M	*	0	0	GGACCCATGGCACAACTGGTAGTGCAACGGACTCCAAATCCGCAGGTTGGGCGTTCAGGTCGCTCTGGGTTCACCA	JJJJJJJJJJJIJJJJJJJJJJJJJJJJJAJJJJ0IJJAJJ?IJJJ?I:DJIJJJJJJJJJJJIGIJJJJJAJJJJ	AS:i:-12	XS:i:-12	XN:i:0	XM:i:2	XO:i:0	XG:i:0	NM:i:2	MD:Z:8A48A18	YT:Z:UU	YA:i:1	YM:i:1	YR:i:4	YL:i:6
ST-J00101:167:HFWTMBBXY:6:1108:12784:28006	256	tRNA-Trp-CCA-21	21	1	76M	*	0	0	GGACCCATTGCACAACTGGTAGTGCAACGGACTCCAAATCCGCAGGTTGGGCGTTCAGGTCGCTCTGGGTTCACCA	JJJJJJJJJJJJJJJJJJJJJJJJJJJJJJJJJJJJJJJJJJJJJJJJJJJJJJJJJJJJJJJJJJJJJJJJJJJJ	AS:i:-12	XS:i:-12	XN:i:0	XM:i:2	XO:i:0	XG:i:0	NM:i:2	MD:Z:8A48A18	YT:Z:UU	YA:i:1	YM:i:1	YR:i:4	YL:i:6
ST-J00101:167:HFWTMBBXY:6:1108:18710:29835	256	tRNA-Trp-CCA-21	21	1	76M	*	0	0	GGACCCATAGCACAACTGGTAGTGCAACGGACTCCAAATCCGCAGGTTGGGCGTTCATGTCGCTCTGGGTTCACCA	JJJJJJJJJJJJJJJJJJJJJJJJJJJJJJJJJJJJJJJJJJJJJJJJJJJJJJJJJJJJJJJJJJJJJJJJJJJJ	AS:i:-6	XS:i:-6	XN:i:0	XM:i:1	XO:i:0	XG:i:0	NM:i:1	MD:Z:57A18	YT:Z:UU	YA:i:1	YM:i:1	YR:i:4	YL:i:6
ST-J00101:167:HFWTMBBXY:6:1108:8268:30134	256	tRNA-Trp-CCA-21	21	1	76M	*	0	0	GGACCCATAGCACAACTGGTAGTGCAACGGACTCCAAATCCGCAGGTTGGGCGTTCAGGTCGCTCTGGGTTCACCA	JJJJJJJJJJJJJJJJJJJJJJJJJJJJJJJJJJJJJJJJJJJJJJJJJJJJJJJJJJJJJJJJJJJJJJJJJJJJ	AS:i:-6	XS:i:-6	XN:i:0	XM:i:1	XO:i:0	XG:i:0	NM:i:1	MD:Z:57A18	YT:Z:UU	YA:i:1	YM:i:1	YR:i:4	YL:i:6
ST-J00101:167:HFWTMBBXY:6:1108:20141:30134	256	tRNA-Trp-CCA-21	21	1	76M	*	0	0	GGACCCATGGCACAACTGGTAGTGCAACGGACTCCAAATCCGCAGGTTGGGCGTTCAGGTCGCTCTGGGTTCACCA	JJJJJJJJJJJJJJJJJJJJJJJJJJJJJJJJJJJJJJJJJJJJJJJJJJ>JJJJJJJJJJJJJJJJJJJJJJJJJ	AS:i:-12	XS:i:-12	XN:i:0	XM:i:2	XO:i:0	XG:i:0	NM:i:2	MD:Z:8A48A18	YT:Z:UU	YA:i:1	YM:i:1	YR:i:4	YL:i:6
ST-J00101:167:HFWTMBBXY:6:1108:10724:30169	256	tRNA-Trp-CCA-21	21	1	76M	*	0	0	GGACCCATGGCACAACTGGTAGTGCAACGGACTCCAAATCCGCAGGTTGGGCGTTCAGGTCGCTCTGGGTTCACCA	JJJJJJJJJJJJJJJJJJJJJJJJJJJJJJJJJJJJJJJJJJJJJJJJJJJJJJJJJJJJJJJJJJJJJJJJJJJJ	AS:i:-12	XS:i:-12	XN:i:0	XM:i:2	XO:i:0	XG:i:0	NM:i:2	MD:Z:8A48A18	YT:Z:UU	YA:i:1	YM:i:1	YR:i:4	YL:i:6
ST-J00101:167:HFWTMBBXY:6:1108:3265:30187	256	tRNA-Trp-CCA-21	21	1	76M	*	0	0	GGACCCATAGCACAACTGGTAGTGCAACGGACTCCAAATCCGCAGGTTGGGCGTTCAGGTCGCTCTGGGTTCACCA	JJJJJJJJJJJJJJJJJJJJJJJJJJJJJJJJJJJJJJJJJJJJJJJJJJJJJJJJJJJJJJJJJJJJJJJJJJJJ	AS:i:-6	XS:i:-6	XN:i:0	XM:i:1	XO:i:0	XG:i:0	NM:i:1	MD:Z:57A18	YT:Z:UU	YA:i:1	YM:i:1	YR:i:4	YL:i:6
ST-J00101:167:HFWTMBBXY:6:1108:6441:30204	256	tRNA-Trp-CCA-21	21	1	76M	*	0	0	GGACCCATAGCACAACTGGTAGTGCAACGGACTCCAAATCCGCAGGTTGGGCGTTCAGGTCGCTCTGGGTTCACCA	JJJJJJJJJJJJJJJJJJJJJJJJJJJJJJJJJIJJJJJJJJJJJIJJJJJJJJJJJJJJJJJJJJJJJJJJJJJJ	AS:i:-6	XS:i:-6	XN:i:0	XM:i:1	XO:i:0	XG:i:0	NM:i:1	MD:Z:57A18	YT:Z:UU	YA:i:1	YM:i:1	YR:i:4	YL:i:6
ST-J00101:167:HFWTMBBXY:6:1108:29488:29483	256	tRNA-Trp-CCA-21	21	1	76M	*	0	0	GGACCCATTGCACAACTGGTAGTGCAACGGACTCCAAATCCGCAGGTTGGGCGTTCAGGTCGCTCTGGGTTCACCA	JJJJJJJJJJJJJJJJJJJJJJJJJJJJJJJJJJJJJJJIJJJJJJJJJJIJJJJJJJJJJJJJJJJJJJJJJJJJ	AS:i:-12	XS:i:-12	XN:i:0	XM:i:2	XO:i:0	XG:i:0	NM:i:2	MD:Z:8A48A18	YT:Z:UU	YA:i:1	YM:i:1	YR:i:4	YL:i:6
ST-J00101:167:HFWTMBBXY:6:1108:9120:29501	256	tRNA-Trp-CCA-21	21	1	76M	*	0	0	GGACCCATGGCACAACTGGTAGTGCAACGGACTCCAAATCCGCAGGTTGGGCGTTCAGGTCGCTCTGGGTTCACCA	JJJJJJJJJJJJJJJJJJJJJJJJJJJJJJJJJJJJJJJJJJJJJJJJJJJJJJJJJJJJJJJJJJJJJJJJJJJJ	AS:i:-12	XS:i:-12	XN:i:0	XM:i:2	XO:i:0	XG:i:0	NM:i:2	MD:Z:8A48A18	YT:Z:UU	YA:i:1	YM:i:1	YR:i:4	YL:i:6
ST-J00101:167:HFWTMBBXY:6:1108:29315:29501	256	tRNA-Trp-CCA-21	21	1	76M	*	0	0	GGACCCATGGCACAACTGGTAGTGCAACGGACTCCAAATCCGCAGGTTGGGCGTTCAGGTCGCTCTGGGTTCACCA	JJJJJJJJJJJJJJJJJJJJJJJJJJJJJJJJJJJJJJJJJJJJJJJJJJJJJJJJJJJJJJJJJJJJJJJJJJJJ	AS:i:-12	XS:i:-12	XN:i:0	XM:i:2	XO:i:0	XG:i:0	NM:i:2	MD:Z:8A48A18	YT:Z:UU	YA:i:1	YM:i:1	YR:i:4	YL:i:6
ST-J00101:167:HFWTMBBXY:6:1108:18690:30257	256	tRNA-Trp-CCA-21	21	1	76M	*	0	0	GGACCCATTGCACAACTGGTAGTGCAACGGACTCCAAATCCGCAGGTTGGGCGTTCAGGTCGCTCTGGGTTCACCA	JJJJJJJJJJJJJJJJJJJJJJJJJJJJJJJJJJJJJJJJJJJJJJJJJJJJJJJJJJJJJJJJJJJJJJJJJJJJ	AS:i:-12	XS:i:-12	XN:i:0	XM:i:2	XO:i:0	XG:i:0	NM:i:2	MD:Z:8A48A18	YT:Z:UU	YA:i:1	YM:i:1	YR:i:4	YL:i:6
ST-J00101:167:HFWTMBBXY:6:1108:14783:30274	256	tRNA-Trp-CCA-21	21	1	76M	*	0	0	GGACCCATTGCACAACTGGTAGTGCAACGGACTCCAAATCCGCAGGTTGGGCGTTCAGGTCGCTCTGGGTTCACCA	JJJJJJJJJJJJJJJJJJJJJJJJJJJJJJJJJJJJJJJJJJJJJJJJJJJJJJJJJJJJJJJJJJJJJJJJJJJJ	AS:i:-12	XS:i:-12	XN:i:0	XM:i:2	XO:i:0	XG:i:0	NM:i:2	MD:Z:8A48A18	YT:Z:UU	YA:i:1	YM:i:1	YR:i:4	YL:i:6
ST-J00101:167:HFWTMBBXY:6:1108:6908:28938	0	tRNA-Trp-CCA-21	21	1	76M	*	0	0	GGACCCATTGCACAACTGGTAGTGCAACGGACTCCAAATCCGCAGGTTGGGCGTTCAGGTCGCTCTGGGTTCACCA	JJJJJJJJJJJJJJJJJJJJJJJJJJJJJJJJJJJJJJJJJJJJJJJJJJJJJJJJJJJJJJJJJJJJJJJJJJJJ	AS:i:-12	XS:i:-12	XN:i:0	XM:i:2	XO:i:0	XG:i:0	NM:i:2	MD:Z:8A48A18	YT:Z:UU	YA:i:1	YM:i:1	YR:i:4	YL:i:6
ST-J00101:167:HFWTMBBXY:6:1108:2646:28973	256	tRNA-Trp-CCA-21	21	1	76M	*	0	0	GGACCCATAGCACAACTGGTAGTGCAACGGACTCCAAATCCGCAGGTTGGGCGTTCAGGTCGCTCTGGGTTCACCA	JJIJJJJJJJJJJJJJJIJJJJJJJJJJJJJJJJJJJJIJIJJJJJJJJJJJJJJJJJJJJJIJJJJJJJJJJJJJ	AS:i:-6	XS:i:-6	XN:i:0	XM:i:1	XO:i:0	XG:i:0	NM:i:1	MD:Z:57A18	YT:Z:UU	YA:i:1	YM:i:1	YR:i:4	YL:i:6
ST-J00101:167:HFWTMBBXY:6:1108:26748:30433	256	tRNA-Trp-CCA-21	21	1	76M	*	0	0	GGACCCATTGCACAACTGGTAGTGCAACGGACTCCAAATCCGCAGGTTGGGCGTTCAGGTCGCTCTGGGTTCACCA	JJJJJJJJJJJJJJJJJJJJJJJJJJJJJJJJJJJJJJJJJJJJJJJJJJJJJJJJJJJJJJJJJJJJJJJJJJJJ	AS:i:-12	XS:i:-12	XN:i:0	XM:i:2	XO:i:0	XG:i:0	NM:i:2	MD:Z:8A48A18	YT:Z:UU	YA:i:1	YM:i:1	YR:i:4	YL:i:6
ST-J00101:167:HFWTMBBXY:6:1108:10663:30450	256	tRNA-Trp-CCA-21	21	1	76M	*	0	0	GGACCCATTGCACAACTGGTAGTGCAACGGACTCCAAATCCGCAGGTTGGGCGTTCAGGTCGCTCTGGGTTCACCA	JJJJJJJJJJJJJJJJJJJJJJJJJJJJJJJJJJJJJJJJJJJJJJJJJJJJJJJJJJJJJJJJJJJJJJJJJJJJ	AS:i:-12	XS:i:-12	XN:i:0	XM:i:2	XO:i:0	XG:i:0	NM:i:2	MD:Z:8A48A18	YT:Z:UU	YA:i:1	YM:i:1	YR:i:4	YL:i:6
ST-J00101:167:HFWTMBBXY:6:1108:21044:30046	256	tRNA-Trp-CCA-21	21	1	76M	*	0	0	GGACCCATTGCACAACTGGTAGTGCAACGGACTCCAAATCCGCAGGTTGGGCGTTCAGGTCGCTCTGGGTTCACCA	JJJJJJJJJJJJJJJJJJJJJJJJJJJJJJJJJJJJJJJJJJJJJJJJDJJJJJJJJJJJJJJJJJJJJJJJJJJJ	AS:i:-12	XS:i:-12	XN:i:0	XM:i:2	XO:i:0	XG:i:0	NM:i:2	MD:Z:8A48A18	YT:Z:UU	YA:i:1	YM:i:1	YR:i:4	YL:i:6
ST-J00101:167:HFWTMBBXY:6:1108:22313:30063	256	tRNA-Trp-CCA-21	21	1	76M	*	0	0	GGACCCATTGCACAACTGGTAGTGCAACGGACTCCAAATCCGCAGGTTGGGCGTTCAGGTCGCTCTGGGTTCACCA	JJJJJJJJJJJJJJJJJJJJJJJJJJJJJJJJJJJJJJJJJJJJJJJJJJJJJJJJJJJJJJJJJJJJJJJJJJJJ	AS:i:-12	XS:i:-12	XN:i:0	XM:i:2	XO:i:0	XG:i:0	NM:i:2	MD:Z:8A48A18	YT:Z:UU	YA:i:1	YM:i:1	YR:i:4	YL:i:6
ST-J00101:167:HFWTMBBXY:6:1108:24911:29677	0	tRNA-Trp-CCA-21	21	1	76M	*	0	0	GGACCCATGGCACAACTGGTAGTGCAACGGACTCCAAATCCGCAGGTTGGGCGTTCAGGTCGCTCTGGGTTCACCA	JJJJJJJJJJJJJJJJJJJJJJJJJJJJJJJJJJJJJJIJJJJJJJJJJJJJJJJJJJJJJJJJJJJJJJJJJJJJ	AS:i:-12	XS:i:-12	XN:i:0	XM:i:2	XO:i:0	XG:i:0	NM:i:2	MD:Z:8A48A18	YT:Z:UU	YA:i:1	YM:i:1	YR:i:4	YL:i:6
ST-J00101:167:HFWTMBBXY:6:1108:3123:29694	0	tRNA-Trp-CCA-21	21	1	76M	*	0	0	GGACCCATAGCACAACTGGTAGTGCAACGGACTCCAAATCCGCAGGTTGGGCGTTCAGGTCGCTCTGGGTTCACCA	JJJJJJJJJJJJJJJJJJJJJJJJJJJJJJJJJJJJJJJBJJFJJJJJJJJDIIFJJJJIJJJJJJJJJJIJJJJJ	AS:i:-6	XS:i:-6	XN:i:0	XM:i:1	XO:i:0	XG:i:0	NM:i:1	MD:Z:57A18	YT:Z:UU	YA:i:1	YM:i:1	YR:i:4	YL:i:6
ST-J00101:167:HFWTMBBXY:6:1108:5213:29694	0	tRNA-Trp-CCA-21	21	1	76M	*	0	0	GGACCCATAGCACAACTGGTAGTGCAACGGACTCCAAATCCGCAGGTTGGGCGTTCAGGTCGCTCTGGGTTCACCA	JJJJJJJJJJJJJJJJJJJJJJJJJJJJJJJJJJJJJJJJJJJJJJJJJJJJJJJJJJJJJJJJJIJJJJJJJJJJ	AS:i:-6	XS:i:-6	XN:i:0	XM:i:1	XO:i:0	XG:i:0	NM:i:1	MD:Z:57A18	YT:Z:UU	YA:i:1	YM:i:1	YR:i:4	YL:i:6
ST-J00101:167:HFWTMBBXY:6:1108:22221:29694	256	tRNA-Trp-CCA-21	21	1	76M	*	0	0	GGACCCATGGCACAACTGGTAGTGCAACGGACTCCAAATCCGCAGGTTGGGCGTTCAGGTCGCTCTGGGTTCACCA	JJJJJJJJJJJJJJJJJJJJJJJJJJJJJJJJJJJJJJJJJJJJJJJJJJJJJJJJJJJJJJJJJJJJJJJJJJJJ	AS:i:-12	XS:i:-12	XN:i:0	XM:i:2	XO:i:0	XG:i:0	NM:i:2	MD:Z:8A48A18	YT:Z:UU	YA:i:1	YM:i:1	YR:i:4	YL:i:6
ST-J00101:167:HFWTMBBXY:6:1108:5406:29149	256	tRNA-Trp-CCA-21	21	1	76M	*	0	0	GGACCCATGGCACAACTGGTAGTGCAACGGACTCCAAATCCGCAGGTTGGGCGTTCAGGTCGCTCTGGGTTCACCA	JJJJJJJJJJJJJJJJJJJJJJJJJJJJJJJJJJJJJJJJJJ:JJJJJJJJJJJJJJJJJJJJJJJJJJJJJJJJJ	AS:i:-12	XS:i:-12	XN:i:0	XM:i:2	XO:i:0	XG:i:0	NM:i:2	MD:Z:8A48A18	YT:Z:UU	YA:i:1	YM:i:1	YR:i:4	YL:i:6
ST-J00101:167:HFWTMBBXY:6:1108:1621:29167	256	tRNA-Trp-CCA-21	21	1	76M	*	0	0	GGACCCATTGCACAACTGGTAGTGCAACGGACTCCAAATCCGCAGGTTGGGCGTTCAGGTCGCTCTGGGTTCACCA	JJJJJJJJJJJJJJJJJJJJJJJJJJJJJJBJJJJJJJIJJJJJJJJJJJJJJJJJJJJJJJJJJJJJJJJJJJJJ	AS:i:-12	XS:i:-12	XN:i:0	XM:i:2	XO:i:0	XG:i:0	NM:i:2	MD:Z:8A48A18	YT:Z:UU	YA:i:1	YM:i:1	YR:i:4	YL:i:6
ST-J00101:167:HFWTMBBXY:6:1108:6482:29044	256	tRNA-Trp-CCA-21	21	1	76M	*	0	0	GGACCCATTGCACAACTGGTAGTGCAACGGACTCCAAATCCGCAGGTTGGGCGTTCAGGTCGCTCTGGGTTCACCA	JJJJJJJJJJJJJJJJJJJJJJJJJJJJJJJJJJJJJJJJJJJJJJJJJJJJJJJJJJJJJJJJJJJJJJJJJJJJ	AS:i:-12	XS:i:-12	XN:i:0	XM:i:2	XO:i:0	XG:i:0	NM:i:2	MD:Z:8A48A18	YT:Z:UU	YA:i:1	YM:i:1	YR:i:4	YL:i:6
ST-J00101:167:HFWTMBBXY:6:1108:18984:29044	256	tRNA-Trp-CCA-21	21	1	76M	*	0	0	GGACCCATAGCACAACTGGTAGTGCAACGGACTCCAAATCCGCAGGTTGGGCGTTCAGGTCGCTCTGGGTTCACCA	JJJJJJJJJJJJJJJJJJJJJJJJJJJJJJJJJJJJJJJJJJJJJJJJJJJJJJJJJJJJJJJJJJJJJJJJJJJJ	AS:i:-6	XS:i:-6	XN:i:0	XM:i:1	XO:i:0	XG:i:0	NM:i:1	MD:Z:57A18	YT:Z:UU	YA:i:1	YM:i:1	YR:i:4	YL:i:6
ST-J00101:167:HFWTMBBXY:6:1108:4503:29061	0	tRNA-Trp-CCA-21	21	1	76M	*	0	0	GGACCCATGGCACAACTGGTAGTGCAACGGACTCCAAATCCGCAGGTTGGGCGTTCAGGTCGCTCTGGGTTCACCA	JJJJJJJJJJJJJJJJJJJJJJJJJJJJJJJJJJJJJJJJJJJJFJJJJJJJIJJGJJJJJJJJJJJJJJJJJJJJ	AS:i:-12	XS:i:-12	XN:i:0	XM:i:2	XO:i:0	XG:i:0	NM:i:2	MD:Z:8A48A18	YT:Z:UU	YA:i:1	YM:i:1	YR:i:4	YL:i:6
ST-J00101:167:HFWTMBBXY:6:1108:16031:29061	256	tRNA-Trp-CCA-21	21	1	76M	*	0	0	GGACCCATGGCACAACTGGTAGTGCAACGGACTCCAAATCCGCAGGTTGGGCGTTCAAGTCGCTCTGGGTTCACCA	JJJJJJJJJJJJJJJJJJJJJJJJJJJJJJJJJJJJJJJJJJJJJJJJJJJJJJJJJJJJJJJJJJJJJJJJJJJJ	AS:i:-6	XS:i:-6	XN:i:0	XM:i:1	XO:i:0	XG:i:0	NM:i:1	MD:Z:8A67	YT:Z:UU	YA:i:1	YM:i:1	YR:i:4	YL:i:6
ST-J00101:167:HFWTMBBXY:6:1108:23054:30609	256	tRNA-Trp-CCA-21	21	1	76M	*	0	0	GGACCCATGGCACAACTGGTAGTGCAACGGACTCCAAATCCGCAGGTTGGGCGTTCAGGTCGCTCTGGGTTCACCA	JJJJJJJJJJJJJJJJJJJJJJJJJJJJJJJJJJJJJJJJJJJJJJJJJJJJJJJJJJJJJJJJJJJJJJJJJJJJ	AS:i:-12	XS:i:-12	XN:i:0	XM:i:2	XO:i:0	XG:i:0	NM:i:2	MD:Z:8A48A18	YT:Z:UU	YA:i:1	YM:i:1	YR:i:4	YL:i:6
ST-J00101:167:HFWTMBBXY:6:1108:10277:30661	256	tRNA-Trp-CCA-21	21	1	76M	*	0	0	GGACCCATTGCACAACTGGTAGTGCAACGGACTCCAAATCCGCAGGTTGGGCGTTCAGGTCGCTCTGGGTTCACCA	JJJJJJJJJJJJJJJJJJJJJJJJJJJJJJJJJJJJJJJJJJJJJJJJJJJJJJJJJJJJJJJJJJJJJJJJJJJJ	AS:i:-12	XS:i:-12	XN:i:0	XM:i:2	XO:i:0	XG:i:0	NM:i:2	MD:Z:8A48A18	YT:Z:UU	YA:i:1	YM:i:1	YR:i:4	YL:i:6
ST-J00101:167:HFWTMBBXY:6:1108:15909:30714	256	tRNA-Trp-CCA-21	21	0	76M	*	0	0	GGACCCATTGCACAACTGGTAGTGCAACGGACTCCAAATCCGNAGGTTGGGCGTTCAGGTCGCTCTGGGTTCACCA	JJJJJJDJIAJJJI?JJJ>JJJJJJJJJGJIAJJJJGJ:?:J!JJIJJJJDJDJJJJJJJIJJJJJJJJJJJJJJJ	AS:i:-17	XS:i:-17	XN:i:0	XM:i:3	XO:i:0	XG:i:0	NM:i:3	MD:Z:8A33C14A18	YT:Z:UU	YA:i:1	YM:i:1	YR:i:4	YL:i:6
ST-J00101:167:HFWTMBBXY:6:1108:3681:30732	256	tRNA-Trp-CCA-21	21	1	76M	*	0	0	GGACCCATAGCACAACTGGTAGTGCAACGGACTCCAAATCCGCAGGTTGGGCGTTCAGGTCGCTCTGGGTTCACCA	JJJJJJJJJJJJJJJJJJJJJJJJJJJJJJJJJJJJJJJJJJJJJJJJJJJJJJJJJJJJJJJJJJJJJJJJJJJJ	AS:i:-6	XS:i:-6	XN:i:0	XM:i:1	XO:i:0	XG:i:0	NM:i:1	MD:Z:57A18	YT:Z:UU	YA:i:1	YM:i:1	YR:i:4	YL:i:6
ST-J00101:167:HFWTMBBXY:6:1108:6806:30732	256	tRNA-Trp-CCA-21	21	1	76M	*	0	0	GGACCCATAGCACAACTGGTAGTGCAACGGACTCCAAATCCGCAGGTTGGGCGTTCAGGTCGCTCTGGGTTCACCA	JJJJJJJJJJJJJJJJJJJJJJJJJJJJJJJJJJJJJJJJJJJJJJJJJJJJJJJJJJJJJJJJJJJJJJJJJJJJ	AS:i:-6	XS:i:-6	XN:i:0	XM:i:1	XO:i:0	XG:i:0	NM:i:1	MD:Z:57A18	YT:Z:UU	YA:i:1	YM:i:1	YR:i:4	YL:i:6
ST-J00101:167:HFWTMBBXY:6:1108:3112:29993	256	tRNA-Trp-CCA-21	21	1	76M	*	0	0	GGACCCATGGCACAACTGGTAGTGCAACGGACTCCAAATCCGCAGGTTGGGCGTTCAGGTCGCTCTGGGTTCACCA	JJJJJJJJJJJJJJJJJJJJJJJJJJJJJJJJJIIJJJJJIJDJJJJJJJJJJJJJJJJJJJJJGJJJJJJJJJJJ	AS:i:-12	XS:i:-12	XN:i:0	XM:i:2	XO:i:0	XG:i:0	NM:i:2	MD:Z:8A48A18	YT:Z:UU	YA:i:1	YM:i:1	YR:i:4	YL:i:6
ST-J00101:167:HFWTMBBXY:6:1108:5923:30011	256	tRNA-Trp-CCA-21	21	1	76M	*	0	0	GGACCCATTGCACAACTGGTAGTGCAACGGACTCCAAATCCGCAGGTTGGGCGTTCATGTCGCTCTGGGTTCACCA	JJJJJJJJJJJJJJJJJJJJJJJJJJJJJJJJJJJJJJJJJJJJJJJJJJJJJJJJJJJJJJJJJJJJJJJJJJJJ	AS:i:-12	XS:i:-12	XN:i:0	XM:i:2	XO:i:0	XG:i:0	NM:i:2	MD:Z:8A48A18	YT:Z:UU	YA:i:1	YM:i:1	YR:i:4	YL:i:6
ST-J00101:167:HFWTMBBXY:6:1108:3072:29888	256	tRNA-Trp-CCA-21	21	1	76M	*	0	0	GGACCCATGGCACAACTGGTAGTGCAACGGACTCCAAATCCGCAGGTTGGGCGTTCAGGTCGCTCTGGGTTCACCA	JJJJJJJJJJJJJJJJJJJJJJJJJJJJJJJJJJJJJJJJJJJJJJJJJJJJJJJJJJJJ:JJJJJJJJJJJJJJJ	AS:i:-12	XS:i:-12	XN:i:0	XM:i:2	XO:i:0	XG:i:0	NM:i:2	MD:Z:8A48A18	YT:Z:UU	YA:i:1	YM:i:1	YR:i:4	YL:i:6
ST-J00101:167:HFWTMBBXY:6:1108:1844:29905	256	tRNA-Trp-CCA-21	21	1	76M	*	0	0	GGACCCATGGCACAACTGGTAGTGCAACGGACTCCAAATCCGCAGGTTGGGCGTTCAGGTCGCTCTGGGTTCACCA	JJJJJJJJJIIJJJJJJJJJJJJJJJJJJJJJJJJJJJJJJJJJJJJJI:JJJJJJJJJJJJJJJJJJJJJJJJJJ	AS:i:-12	XS:i:-12	XN:i:0	XM:i:2	XO:i:0	XG:i:0	NM:i:2	MD:Z:8A48A18	YT:Z:UU	YA:i:1	YM:i:1	YR:i:4	YL:i:6
ST-J00101:167:HFWTMBBXY:6:1108:8877:29923	256	tRNA-Trp-CCA-21	21	1	76M	*	0	0	GGACCCATTGCACAACTGGTAGTGCAACGGACTCCAAATCCGCAGGTTGGGCGTTCAGGTCGCTCTGGGTTCACCA	JJJJJJJJJJJJJJJJJJJJJJJJJJJJJJJJJJJJJJJJJJJJJJJJJJJJJJJJJJJJJJJJJJJJJJJJJJJJ	AS:i:-12	XS:i:-12	XN:i:0	XM:i:2	XO:i:0	XG:i:0	NM:i:2	MD:Z:8A48A18	YT:Z:UU	YA:i:1	YM:i:1	YR:i:4	YL:i:6
ST-J00101:167:HFWTMBBXY:6:1108:15341:30503	0	tRNA-Trp-CCA-21	21	1	76M	*	0	0	GGACCCATTGCACAACTGGTAGTGCAACGGACTCCAAATCCGCAGGTTGGGCGTTCAGGTCGCTCTGGGTTCACCA	JJJJJJJJJJJJJJJJJJJJJJJJJJJJJGJJJJJJJJJJJJJJJJJJJJJJJJJJJJJJJJJJJJJJJJJJJJJJ	AS:i:-12	XS:i:-12	XN:i:0	XM:i:2	XO:i:0	XG:i:0	NM:i:2	MD:Z:8A48A18	YT:Z:UU	YA:i:1	YM:i:1	YR:i:4	YL:i:6
ST-J00101:167:HFWTMBBXY:6:1108:2991:30521	0	tRNA-Trp-CCA-21	21	1	76M	*	0	0	GGACCCATTGCACAACTGGTAGTGCAACGGACTCCAAATCCGCAGGTTGGGCGTTCAGGTCGCTCTGGGTTCACCA	JJJJJJJJJJJJJJJJJJJJJJJJJJJJJJJJJJJJJJJJJJJJJJJJJJJJJJJJJJJJJJJJJJJJJJJJJJJJ	AS:i:-12	XS:i:-12	XN:i:0	XM:i:2	XO:i:0	XG:i:0	NM:i:2	MD:Z:8A48A18	YT:Z:UU	YA:i:1	YM:i:1	YR:i:4	YL:i:6
ST-J00101:167:HFWTMBBXY:6:1108:6289:30327	0	tRNA-Trp-CCA-21	21	1	76M	*	0	0	GGACCCATGGCACAACTGGTAGTGCAACGGACTCCAAATCCGCAGGTTGGGCGTTCAGGTCGCTCTGGGTTCACCA	JJJJJJJJJJJJJJJJJJJJJJJJJJJJJJJJJJJJJJJJJJJJJJJJJJJJJJJJJJJJJJJJJJJJJJJJJJJJ	AS:i:-12	XS:i:-12	XN:i:0	XM:i:2	XO:i:0	XG:i:0	NM:i:2	MD:Z:8A48A18	YT:Z:UU	YA:i:1	YM:i:1	YR:i:4	YL:i:6
ST-J00101:167:HFWTMBBXY:6:1108:26707:30362	256	tRNA-Trp-CCA-21	21	1	76M	*	0	0	GGACCCATGGCACAACTGGTAGTGCAACGGACTCCAAATCCGCAGGTTGGGCGTTCATGTCGCTCTGGGTTCACCA	JJJJJJJJJJJJJJJJJJJJJJJJJJJJJJJJJJJJJJJJJJJJJJJJJJJJJJJJJJJJJJJJJJJJJJJJJJJJ	AS:i:-12	XS:i:-12	XN:i:0	XM:i:2	XO:i:0	XG:i:0	NM:i:2	MD:Z:8A48A18	YT:Z:UU	YA:i:1	YM:i:1	YR:i:4	YL:i:6
ST-J00101:167:HFWTMBBXY:6:1108:17015:29747	256	tRNA-Trp-CCA-21	21	1	76M	*	0	0	GGACCCATGGCACAACTGGTAGTGCAACGGACTCCAAATCCGCAGGTTGGGCGTTCAGGTCGCTCTGGGTTCACCA	JJJJJJJJJJJJJJJJJJJJJJJJJJJJJJJJJJJJJJJJJJJJJJJJJJJJJJJJJJJJJJJJJJJJJJJJJJJJ	AS:i:-12	XS:i:-12	XN:i:0	XM:i:2	XO:i:0	XG:i:0	NM:i:2	MD:Z:8A48A18	YT:Z:UU	YA:i:1	YM:i:1	YR:i:4	YL:i:6
ST-J00101:167:HFWTMBBXY:6:1108:23419:30784	256	tRNA-Trp-CCA-21	21	1	76M	*	0	0	GGACCCATAGCACAACTGGTAGTGCAACGGACTCCAAATCCGCAGGTTGGGCGTTCAGGTCGCTCTGGGTTCACCA	JJJJJJJJJJJJJJJJJJJJJJJJJJJJJJJJJJJJJJJJJJJJJJJJJJJJJJJJJJJJJJJJJJJJJJJJJJJJ	AS:i:-6	XS:i:-6	XN:i:0	XM:i:1	XO:i:0	XG:i:0	NM:i:1	MD:Z:57A18	YT:Z:UU	YA:i:1	YM:i:1	YR:i:4	YL:i:6
ST-J00101:167:HFWTMBBXY:6:1108:15574:30802	256	tRNA-Trp-CCA-21	21	1	76M	*	0	0	GGACCCATAGCACAACTGGTAGTGCAACGGACTCCAAATCCGCAGGTTGGGCGTTCAGGTCGCTCTGGGTTCACCA	JJJJJJJJJJJJJJJJJJJJJJJJJJJJJJJJJJJJJJJJJJJJJJJJJJJJJJJJJJJJJJJJJJJJJJJJJJJJ	AS:i:-6	XS:i:-6	XN:i:0	XM:i:1	XO:i:0	XG:i:0	NM:i:1	MD:Z:57A18	YT:Z:UU	YA:i:1	YM:i:1	YR:i:4	YL:i:6
ST-J00101:167:HFWTMBBXY:6:1108:10734:30820	256	tRNA-Trp-CCA-21	21	1	76M	*	0	0	GGACCCATTGCACAACTGGTAGTGCAACGGACTCCAAATCCGCAGGTTGGGCGTTCAGGTCGCTCTGGGTTCACCA	JJJJJJJJJJJJJJJJJJJJJJJJJJJJJJJJJJJJJJJJJJJJJJJJJJJJJJJJJJJJJJGJJJJJJJJJJJJJ	AS:i:-12	XS:i:-12	XN:i:0	XM:i:2	XO:i:0	XG:i:0	NM:i:2	MD:Z:8A48A18	YT:Z:UU	YA:i:1	YM:i:1	YR:i:4	YL:i:6
ST-J00101:167:HFWTMBBXY:6:1108:29427:30820	256	tRNA-Trp-CCA-21	21	0	73M6I5M	*	0	0	GGACCCATGGCACAACTGGTAGTGCAACGGACTCCAAATCCGCAGGTTGGGCGTTCAGGTCGCTCTGGGTTCACCAGATCCAGT	JJJJJJJJJFJJJJJJJJJJJJJJJJJJJJJJJJJJJJJJJJGJJJJJJJDJ:JJJJJJGJ?JIJJJJJIJJJJJJJJJJJJJJ	AS:i:-45	XS:i:-45	XN:i:2	XM:i:4	XO:i:1	XG:i:6	NM:i:10	MD:Z:8A48A18N0N0	YT:Z:UU	YA:i:1	YM:i:1	YR:i:4	YL:i:6
ST-J00101:167:HFWTMBBXY:6:1108:4168:29958	0	tRNA-Trp-CCA-21	21	1	76M	*	0	0	GGACCCATGGCACAACTGGTAGTGCAACGGACTCCAAATCCGCAGGTTGGGCGTTCAGGTCGCTCTGGGTTCACCA	JJJJJJJJJJJJJJJJJJJJJJJJJJJJJJJJJJJJJJJJJJJJJJJJJJJJJJJJJJJJJJJJJJJJJJJJJJJJ	AS:i:-12	XS:i:-12	XN:i:0	XM:i:2	XO:i:0	XG:i:0	NM:i:2	MD:Z:8A48A18	YT:Z:UU	YA:i:1	YM:i:1	YR:i:4	YL:i:6
ST-J00101:167:HFWTMBBXY:6:1108:21917:29976	256	tRNA-Trp-CCA-21	21	1	76M	*	0	0	GGACCCATTGCACAACTGGTAGTGCAACGGACTCCAAATCCGCAGGTTGGGCGTTCAGGTCGCTCTGGGTTCACCA	JJJJJJJJJJJJJJJJJJJJJJJJJJJJJJJJJJJJJJJJJJJJJJJJJJJJJJJJJJJJJJJJJJJJJJJJJJJJ	AS:i:-12	XS:i:-12	XN:i:0	XM:i:2	XO:i:0	XG:i:0	NM:i:2	MD:Z:8A48A18	YT:Z:UU	YA:i:1	YM:i:1	YR:i:4	YL:i:6
ST-J00101:167:HFWTMBBXY:6:1108:21176:30872	256	tRNA-Trp-CCA-21	21	1	76M	*	0	0	GGACCCATAGCACAACTGGTAGTGCAACGGACTCCAAATCCGCAGGTTGGGCGTTCAGGTCGCTCTGGGTTCACCA	JJJJJJJJJJJJJJJJJJJJJJJJJJJJJJJJJJJJJJJJJJJJJJJJJJJJJJJJJJJJJJJJJJJJJJJJJJJJ	AS:i:-6	XS:i:-6	XN:i:0	XM:i:1	XO:i:0	XG:i:0	NM:i:1	MD:Z:57A18	YT:Z:UU	YA:i:1	YM:i:1	YR:i:4	YL:i:6
ST-J00101:167:HFWTMBBXY:6:1108:24688:30872	256	tRNA-Trp-CCA-21	21	1	76M	*	0	0	GGACCCATGGCACAACTGGTAGTGCAACGGACTCCAAATCCGCAGGTTGGGCGTTCAGGTCGCTCTGGGTTCACCA	JJJJJJJJJJJJJJJJJJJJJJJJJJJJJJJJJJJJJJJJJJJJJJJJJJJJJJJJJJJJJJJJJJJJJJJJJJJJ	AS:i:-12	XS:i:-12	XN:i:0	XM:i:2	XO:i:0	XG:i:0	NM:i:2	MD:Z:8A48A18	YT:Z:UU	YA:i:1	YM:i:1	YR:i:4	YL:i:6
ST-J00101:167:HFWTMBBXY:6:1108:28402:30872	0	tRNA-Trp-CCA-21	21	1	76M	*	0	0	GGACCCATTGCACAACTGGTAGTGCAACGGACTCCAAATCCGCAGGTTGGGCGTTCAGGTCGCTCTGGGTTCACCA	JJJJJJJJJJJJJJJJJJJJJJJJJJJJJJJJJJJJJJJJJJJJJIJJJJJJJJJJJJJJJJJJJJJJJJJJJJJJ	AS:i:-12	XS:i:-12	XN:i:0	XM:i:2	XO:i:0	XG:i:0	NM:i:2	MD:Z:8A48A18	YT:Z:UU	YA:i:1	YM:i:1	YR:i:4	YL:i:6
ST-J00101:167:HFWTMBBXY:6:1108:26565:30890	256	tRNA-Trp-CCA-21	21	1	76M	*	0	0	GGACCCATGGCACAACTGGTAGTGCAACGGACTCCAAATCCGCAGGTTGGGCGTTCAGGTCGCTCTGGGTTCACCA	JJJJJJJJJJJJJJJJJJJJJJJJJJJJJJJJJJJJJJJJIJIJJJJJJJJJJJJJJJJJJJJJJJJJJJJJJJJJ	AS:i:-12	XS:i:-12	XN:i:0	XM:i:2	XO:i:0	XG:i:0	NM:i:2	MD:Z:8A48A18	YT:Z:UU	YA:i:1	YM:i:1	YR:i:4	YL:i:6
ST-J00101:167:HFWTMBBXY:6:1108:18233:29782	256	tRNA-Trp-CCA-21	21	1	76M	*	0	0	GGACCCATAGCACAACTGGTAGTGCAACGGACTCCAAATCCGCAGGTTGGGCGTTCAGGTCGCTCTGGGTTCACCA	JJJJJJJJJJJJJJJJJJJJJJJJJJJJJJJJJJJJJJJJJJJJJJJJJJJJJJJJJJJJJJJJJJJJJJJJJJJJ	AS:i:-6	XS:i:-6	XN:i:0	XM:i:1	XO:i:0	XG:i:0	NM:i:1	MD:Z:57A18	YT:Z:UU	YA:i:1	YM:i:1	YR:i:4	YL:i:6
ST-J00101:167:HFWTMBBXY:6:1108:23764:30081	256	tRNA-Trp-CCA-21	21	1	76M	*	0	0	GGACCCATGGCACAACTGGTAGTGCAACGGACTCCAAATCCGCAGGTTGGGCGTTCAGGTCGCTCTGGGTTCACCA	JJJJJJJJJJJJJJJJJJJJJJJJJJJJJJJJJJJJJJJJJJJJJJJJJJJJJJJJJJJJJJJJJJJJJJJJJJJJ	AS:i:-12	XS:i:-12	XN:i:0	XM:i:2	XO:i:0	XG:i:0	NM:i:2	MD:Z:8A48A18	YT:Z:UU	YA:i:1	YM:i:1	YR:i:4	YL:i:6
ST-J00101:167:HFWTMBBXY:6:1108:15666:30116	256	tRNA-Trp-CCA-21	21	0	17M1D58M	*	0	0	GGACCCATTGCACAACTGCAGTGCAACGGACTCCAAATCCGCAGGTTGGGCGTTCAGGTCGCTCTGGGTTCACCA	JJJJJJJJJJJJJJJJJJJJJJJJJJJJJJJJJJJJJJJJJJJJJJJJJJJJJJJJJJJJJJJJJJJJJJJJJJJ	AS:i:-26	XS:i:-26	XN:i:0	XM:i:3	XO:i:1	XG:i:1	NM:i:4	MD:Z:8A8^G1T37A18	YT:Z:UU	YA:i:1	YM:i:1	YR:i:4	YL:i:6
ST-J00101:167:HFWTMBBXY:6:1108:11475:31224	256	tRNA-Trp-CCA-21	21	1	76M	*	0	0	GGACCCATTGCACAACTGGTAGTGCAACGGACTCCAAATCCGCAGGTTGGGCGTTCAGGTCGCTCTGGGTTCACCA	JJJJJJJJJJJJJJJJJJJJJJJJJJJJJJJJJJJJJJJJJJJJJJJJJJJJJJJJJJJJJJJJJJJJJJJJJJJJ	AS:i:-12	XS:i:-12	XN:i:0	XM:i:2	XO:i:0	XG:i:0	NM:i:2	MD:Z:8A48A18	YT:Z:UU	YA:i:1	YM:i:1	YR:i:4	YL:i:6
ST-J00101:167:HFWTMBBXY:6:1108:8501:29096	256	tRNA-Trp-CCA-21	21	1	76M	*	0	0	GGACCCATTGCACAACTGGTAGTGCAACGGACTCCAAATCCGCAGGTTGGGCGTTCAGGTCGCTCTGGGTTCACCA	JJJJJJJJJJJJJJJJJJJJJJJJJJJJJJJJJJJJJJJJJJFJJJJJJJIJJJJJJJJJJJJJJJJJJJJJJJJJ	AS:i:-12	XS:i:-12	XN:i:0	XM:i:2	XO:i:0	XG:i:0	NM:i:2	MD:Z:8A48A18	YT:Z:UU	YA:i:1	YM:i:1	YR:i:4	YL:i:6
ST-J00101:167:HFWTMBBXY:6:1108:26829:29096	256	tRNA-Trp-CCA-21	21	1	76M	*	0	0	GGACCCATTGCACAACTGGTAGTGCAACGGACTCCAAATCCGCAGGTTGGGCGTTCAGGTCGCTCTGGGTTCACCA	JJJJJJJJJJJJJJJJJJJJJJJJJJJJJJJJJJJJJJJJJJJJJJJJJJJJJJJJJJJJJJJJJJJJJJJJJJJJ	AS:i:-12	XS:i:-12	XN:i:0	XM:i:2	XO:i:0	XG:i:0	NM:i:2	MD:Z:8A48A18	YT:Z:UU	YA:i:1	YM:i:1	YR:i:4	YL:i:6
ST-J00101:167:HFWTMBBXY:6:1108:6471:30995	0	tRNA-Trp-CCA-21	21	1	76M	*	0	0	GGACCCATAGCACAACTGGTAGTGCAACGGACTCCAAATCCGCAGGTTGGGCGTTCAGGTCGCTCTGGGTTCACCA	JJJJJJJJJJJJJJJJJJJJJJJJJJJJJJJJJJJJJJJJJJJJJJJJJJJJJJJJJJJJJJJJJJJJJJJJJJJJ	AS:i:-6	XS:i:-6	XN:i:0	XM:i:1	XO:i:0	XG:i:0	NM:i:1	MD:Z:57A18	YT:Z:UU	YA:i:1	YM:i:1	YR:i:4	YL:i:6
ST-J00101:167:HFWTMBBXY:6:1108:29102:31101	256	tRNA-Trp-CCA-21	21	1	76M	*	0	0	GGACCCATAGCACAACTGGTAGTGCAACGGACTCCAAATCCGCAGGTTGGGCGTTCATGTCGCTCTGGGTTCACCA	JJJJJJJJJJJJJJJJJJFJJJJJJJJJJJJJJJJIJJJJJJJJJDJJ:DJJI00JJJJ?JIJJDJJJJJJJIJJJ	AS:i:-6	XS:i:-6	XN:i:0	XM:i:1	XO:i:0	XG:i:0	NM:i:1	MD:Z:57A18	YT:Z:UU	YA:i:1	YM:i:1	YR:i:4	YL:i:6
ST-J00101:167:HFWTMBBXY:6:1108:22171:31294	0	tRNA-Trp-CCA-21	21	1	76M	*	0	0	GGACCCATTGCACAACTGGTAGTGCAACGGACTCCAAATCCGCAGGTTGGGCGTTCAGGTCGCTCTGGGTTCACCA	JJJJJJJJJJJJJJJJJJJJJJJJJJJJJJJJJJJJJJJJJJJJJJJJJJJJJJJJJJJJJJJJJJJJJJJJJJJJ	AS:i:-12	XS:i:-12	XN:i:0	XM:i:2	XO:i:0	XG:i:0	NM:i:2	MD:Z:8A48A18	YT:Z:UU	YA:i:1	YM:i:1	YR:i:4	YL:i:6
ST-J00101:167:HFWTMBBXY:6:1108:19116:31312	0	tRNA-Trp-CCA-21	21	1	76M	*	0	0	GGACCCATGGCACAACTGGTAGTGCAACGGACTCCAAATCCGCAGGTTGGGCGTTCAGGTCGCTCTGGGTTCACCA	JJJJJJJJJJJJJJJJJJJJJJJJJJJJJJJJJJJJJJJJJJJJJJJJJJJJJJJJJJJJJJJJJJJJJJJJJJJJ	AS:i:-12	XS:i:-12	XN:i:0	XM:i:2	XO:i:0	XG:i:0	NM:i:2	MD:Z:8A48A18	YT:Z:UU	YA:i:1	YM:i:1	YR:i:4	YL:i:6
ST-J00101:167:HFWTMBBXY:6:1108:2930:31435	256	tRNA-Trp-CCA-21	21	1	76M	*	0	0	GGACCCATAGCACAACTGGTAGTGCAACGGACTCCAAATCCGCAGGTTGGGCGTTCAGGTCGCTCTGGGTTCACCA	JJJJJJJJJJJJJJJJJJJJJJJJJJJJJJJJJJJJJJJJJJJJJJJJ:IJJJJJ<JJJJJJIJJJJJJJJJJJJJ	AS:i:-6	XS:i:-6	XN:i:0	XM:i:1	XO:i:0	XG:i:0	NM:i:1	MD:Z:57A18	YT:Z:UU	YA:i:1	YM:i:1	YR:i:4	YL:i:6
ST-J00101:167:HFWTMBBXY:6:1108:26149:31048	0	tRNA-Trp-CCA-21	21	1	76M	*	0	0	GGACCCATTGCACAACTGGTAGTGCAACGGACTCCAAATCCGCAGGTTGGGCGTTCAGGTCGCTCTGGGTTCACCA	JJJJJJJJJJJJJJJJJJJJJJJJJJJJJJJJJJJJJJJJJJJJJJJJJJJJJJJJJJJJJJJJJJJJJJJJJJJJ	AS:i:-12	XS:i:-12	XN:i:0	XM:i:2	XO:i:0	XG:i:0	NM:i:2	MD:Z:8A48A18	YT:Z:UU	YA:i:1	YM:i:1	YR:i:4	YL:i:6
ST-J00101:167:HFWTMBBXY:6:1108:11789:31066	0	tRNA-Trp-CCA-21	21	1	76M	*	0	0	GGACCCATTGCACAACTGGTAGTGCAACGGACTCCAAATCCGCAGGTTGGGCGTTCAGGTCGCTCTGGGTTCACCA	JJJJJJJJJJJJJJJJJJJJJJJJJJJJJJJJJJJJJJJJJJJJJJJJIJJJJJJJJJJJJJJJJJJJJJJJJJJJ	AS:i:-12	XS:i:-12	XN:i:0	XM:i:2	XO:i:0	XG:i:0	NM:i:2	MD:Z:8A48A18	YT:Z:UU	YA:i:1	YM:i:1	YR:i:4	YL:i:6
ST-J00101:167:HFWTMBBXY:6:1108:14093:31259	256	tRNA-Trp-CCA-21	21	1	76M	*	0	0	GGACCCATGGCACAACTGGTAGTGCAACGGACTCCAAATCCGCAGGTTGGGCGTTCAGGTCGCTCTGGGTTCACCA	JJJJJJJJJJJJJJJJJJJJJJJJJJJJJJJJJJJJJJJJJJJJJJJJJJIJJJJJJJJJJJJJJJJJJJJJJJJJ	AS:i:-12	XS:i:-12	XN:i:0	XM:i:2	XO:i:0	XG:i:0	NM:i:2	MD:Z:8A48A18	YT:Z:UU	YA:i:1	YM:i:1	YR:i:4	YL:i:6
ST-J00101:167:HFWTMBBXY:6:1108:6735:31277	256	tRNA-Trp-CCA-21	21	1	76M	*	0	0	GGACCCATTGCACAACTGGTAGTGCAACGGACTCCAAATCCGCAGGTTGGGCGTTCAGGTCGCTCTGGGTTCACCA	JJJJJJJJJJJJJJJJJJJJJJJJJJJJJJJJJJJJJJIGJJJJJJJJJJJJIJI<JJJJJJJJJJJJJJJJJJJJ	AS:i:-12	XS:i:-12	XN:i:0	XM:i:2	XO:i:0	XG:i:0	NM:i:2	MD:Z:8A48A18	YT:Z:UU	YA:i:1	YM:i:1	YR:i:4	YL:i:6
ST-J00101:167:HFWTMBBXY:6:1108:3315:31294	256	tRNA-Trp-CCA-21	21	1	76M	*	0	0	GGACCCATGGCACAACTGGTAGTGCAACGGACTCCAAATCCGCAGGTTGGGCGTTCAGGTCGCTCTGGGTTCACCA	JJJJJJJJJJJJJJJJJJJJGJJJJJJJJJJJJJJJJJJJJJJJJJJJJJJJJJJIJJJJJJJJJJJJJJJJJJJJ	AS:i:-12	XS:i:-12	XN:i:0	XM:i:2	XO:i:0	XG:i:0	NM:i:2	MD:Z:8A48A18	YT:Z:UU	YA:i:1	YM:i:1	YR:i:4	YL:i:6
ST-J00101:167:HFWTMBBXY:6:1108:13240:31294	256	tRNA-Trp-CCA-21	21	1	76M	*	0	0	GGACCCATAGCACAACTGGTAGTGCAACGGACTCCAAATCCGCAGGTTGGGCGTTCAAGTCGCTCTGGGTTCACCA	JJJJJJJJJJJJJJJJJJJJJJJJJJJJJJJJJJJJJJJJJJJJJJJJJJJJJJJJJJJJJJJJJJJJJJJJJJJJ	AS:i:0	XS:i:0	XN:i:0	XM:i:0	XO:i:0	XG:i:0	NM:i:0	MD:Z:76	YT:Z:UU	YA:i:1	YM:i:1	YR:i:4	YL:i:6
ST-J00101:167:HFWTMBBXY:6:1108:23845:31628	256	tRNA-Trp-CCA-21	21	1	17M1D58M	*	0	0	GGACCCATAGCACAACTGTAGTGCAACGGACTCCAAATCCGCAGGTTGGGCGTTCAGGTCGCTCTGGGTTCACCA	JJJJJJJJJJJJJJJJJJJJJJJJJJJJJJJJJJJJJJJJJJJJJJJJJJJJJJJJJJJJJJJJJJJJJJJJJJJ	AS:i:-14	XS:i:-14	XN:i:0	XM:i:1	XO:i:1	XG:i:1	NM:i:2	MD:Z:17^G39A18	YT:Z:UU	YA:i:1	YM:i:1	YR:i:4	YL:i:6
ST-J00101:167:HFWTMBBXY:6:1108:4482:31031	256	tRNA-Trp-CCA-21	21	1	76M	*	0	0	GGACCCATAGCACAACTGGTAGTGCAACGGACTCCAAATCCGCAGGTTGGGCGTTCAGGTCGCTCTGGGTTCACCA	JJJJJJJJJJJJJJJJJJJJJJJJJJJJJJJJJJJJJJJJJJJJJJJJJJJJJJJJJJJJJJJAJJJJJJGJJJJJ	AS:i:-6	XS:i:-6	XN:i:0	XM:i:1	XO:i:0	XG:i:0	NM:i:1	MD:Z:57A18	YT:Z:UU	YA:i:1	YM:i:1	YR:i:4	YL:i:6
ST-J00101:167:HFWTMBBXY:6:1108:14955:31031	256	tRNA-Trp-CCA-21	21	1	76M	*	0	0	GGACCCATAGCACAACTGGTAGTGCAACGGACTCCAAATCCGCAGGTTGGGCGTTCATGTCGCTCTGGGTTCACCA	JJJJJJJJJJJJJJJJJJJJJJJJJJJJJJJJJJJJJJJJJJJJJJJJJJJJJJJJJJJJJJJJJJJJJJJJJJJJ	AS:i:-6	XS:i:-6	XN:i:0	XM:i:1	XO:i:0	XG:i:0	NM:i:1	MD:Z:57A18	YT:Z:UU	YA:i:1	YM:i:1	YR:i:4	YL:i:6
ST-J00101:167:HFWTMBBXY:6:1108:6624:31822	0	tRNA-Trp-CCA-21	21	1	76M	*	0	0	GGACCCATAGCACAACTGGTAGTGCAACGGACTCCAAATCCGCAGGTTGGGCGTTCAGGTCGCTCTGGGTTCACCA	JJJJJJJJJJJJJJJJJJJJJJJJJJJJJJJJJJJJJJJJJJJJJJJJJJJJJJJJJJJJJJJJJJJJJJJJJJJJ	AS:i:-6	XS:i:-6	XN:i:0	XM:i:1	XO:i:0	XG:i:0	NM:i:1	MD:Z:57A18	YT:Z:UU	YA:i:1	YM:i:1	YR:i:4	YL:i:6
ST-J00101:167:HFWTMBBXY:6:1108:13078:31857	256	tRNA-Trp-CCA-21	21	1	76M	*	0	0	GGACCCATGGCACAACTGGTAGTGCAACGGACTCCAAATCCGCAGGTTGGGCGTTCAGGTCGCTCTGGGTTCACCA	JJJJJJJJJJJJJJJJJJJJJJJJJJJJJJJJJJJJJJJJJJJJJJJJJJJJJJJJJJJJJJJJJJJJJJJJJJJJ	AS:i:-12	XS:i:-12	XN:i:0	XM:i:2	XO:i:0	XG:i:0	NM:i:2	MD:Z:8A48A18	YT:Z:UU	YA:i:1	YM:i:1	YR:i:4	YL:i:6
ST-J00101:167:HFWTMBBXY:6:1108:9008:31875	256	tRNA-Trp-CCA-21	21	1	76M	*	0	0	GGACCCATTGCACAACTGGTAGTGCAACGGACTCCAAATCCGCAGGTTGGGCGTTCAGGTCGCTCTGGGTTCACCA	JJJJJJJJJJJJJJJJJJJJJJJJJJJJJJJJJJJJJJJJJJJJJJJJJ>>JJ>JJJJJJJJJJJJJJJJJJJJJJ	AS:i:-12	XS:i:-12	XN:i:0	XM:i:2	XO:i:0	XG:i:0	NM:i:2	MD:Z:8A48A18	YT:Z:UU	YA:i:1	YM:i:1	YR:i:4	YL:i:6
ST-J00101:167:HFWTMBBXY:6:1108:22485:31875	256	tRNA-Trp-CCA-21	21	1	76M	*	0	0	GGACCCATGGCACAACTGGTAGTGCAACGGACTCCAAATCCGCAGGTTGGGCGTTCATGTCGCTCTGGGTTCACCA	JJJJJJJJJJJJJJJJJJJJJJJJJJJJJJJJJJJJJJJJJJJJJJJJJJJJJJJJJJJJJJJJJJJJJJJJJJJJ	AS:i:-12	XS:i:-12	XN:i:0	XM:i:2	XO:i:0	XG:i:0	NM:i:2	MD:Z:8A48A18	YT:Z:UU	YA:i:1	YM:i:1	YR:i:4	YL:i:6
ST-J00101:167:HFWTMBBXY:6:1108:4858:31892	256	tRNA-Trp-CCA-21	21	1	76M	*	0	0	GGACCCATTGCACAACTGGTAGTGCAACGGACTCCAAATCCGCAGGTTGGGCGTTCAAGTCGCTCTGGGTTCACCA	JJJJJJJJJJJJJJJJJJJJJ>JJJJJJJJJJJJJJJJJJBJJJJJJJJJJJJJJJJJJJJDJJJJJJJJJJJJJJ	AS:i:-6	XS:i:-6	XN:i:0	XM:i:1	XO:i:0	XG:i:0	NM:i:1	MD:Z:8A67	YT:Z:UU	YA:i:1	YM:i:1	YR:i:4	YL:i:6
ST-J00101:167:HFWTMBBXY:6:1108:4939:31892	256	tRNA-Trp-CCA-21	21	1	76M	*	0	0	GGACCCATGGCACAACTGGTAGTGCAACGGACTCCAAATCCGCAGGTTGGGCGTTCAGGTCGCTCTGGGTTCACCA	JJJJJJJJJJJJJJJJJJJJJJJJJJJJJJJJJJJJJJJJJJJJJJJJJJJJJJJJJJJJJJJJJJJJJJJJJJJJ	AS:i:-12	XS:i:-12	XN:i:0	XM:i:2	XO:i:0	XG:i:0	NM:i:2	MD:Z:8A48A18	YT:Z:UU	YA:i:1	YM:i:1	YR:i:4	YL:i:6
ST-J00101:167:HFWTMBBXY:6:1108:32228:31945	256	tRNA-Trp-CCA-21	21	1	76M	*	0	0	GGACCCATTGCACAACTGGTAGTGCAACGGACTCCAAATCCGCAGGTTGGGCGTTCAGGTCGCTCTGGGTTCACCA	JJJJJJJJJJJJJJJJIJJJJJJJJJJJJJJJJJJIJJJIJJJJJJJJJJIJJJBJJ?JJJJJJJJJGJJJJJJJJ	AS:i:-12	XS:i:-12	XN:i:0	XM:i:2	XO:i:0	XG:i:0	NM:i:2	MD:Z:8A48A18	YT:Z:UU	YA:i:1	YM:i:1	YR:i:4	YL:i:6
ST-J00101:167:HFWTMBBXY:6:1108:26474:31962	256	tRNA-Trp-CCA-21	21	0	76M	*	0	0	GGACCCATTGCACAACTGGCAGTGCAACGGACTCCAAATCCGCAGGTTGGGCGTTCAGGTCGCTCTGGGTTCACCA	JJJJJJJJJJJJJJJJJJJJJJJJJJJJJJJJJJJJJJJJJJJJJJJJJJJJJJJJJJJJJJJJJJJJJJJJJJJJ	AS:i:-18	XS:i:-18	XN:i:0	XM:i:3	XO:i:0	XG:i:0	NM:i:3	MD:Z:8A10T37A18	YT:Z:UU	YA:i:1	YM:i:1	YR:i:4	YL:i:6
ST-J00101:167:HFWTMBBXY:6:1108:26880:31998	0	tRNA-Trp-CCA-21	21	1	76M	*	0	0	GGACCCATGGCACAACTGGTAGTGCAACGGACTCCAAATCCGCAGGTTGGGCGTTCAGGTCGCTCTGGGTTCACCA	JJJJJJJJJJJJJJJJJJJJJJJJJJJJJJJJJJJJJJJJJJJJJJJJJJJJJJJJJJJJJJJJJJJJJJJJJJJJ	AS:i:-12	XS:i:-12	XN:i:0	XM:i:2	XO:i:0	XG:i:0	NM:i:2	MD:Z:8A48A18	YT:Z:UU	YA:i:1	YM:i:1	YR:i:4	YL:i:6
ST-J00101:167:HFWTMBBXY:6:1108:16904:32050	256	tRNA-Trp-CCA-21	21	1	56M1D19M	*	0	0	GGACCCATTGCACAACTGGTAGTGCAACGGACTCCAAATCCGCAGGTTGGGCGTTCAGTCGCTCTGGGTTCACCA	JJJJJJJJJJJJJJJJJJJJJJJJJJJJJJJJJJJJJJJJJJJJJJJJJJJJJJJJJJJJJJJJJJJJJJJJJJJ	AS:i:-14	XS:i:-14	XN:i:0	XM:i:1	XO:i:1	XG:i:1	NM:i:2	MD:Z:8A47^A19	YT:Z:UU	YA:i:1	YM:i:1	YR:i:4	YL:i:6
ST-J00101:167:HFWTMBBXY:6:1108:19806:32050	256	tRNA-Trp-CCA-21	21	1	76M	*	0	0	GGACCCATGGCACAACTGGTAGTGCAACGGACTCCAAATCCGCAGGTTGGGCGTTCAGGTCGCTCTGGGTTCACCA	JJJJJJJJJJJJJJJJJJJJJJJJJJJJJJJJJJJJJJJJJJJJJJJJJJJJJJJJJJJJJJJJJJJJJJJJJJJJ	AS:i:-12	XS:i:-12	XN:i:0	XM:i:2	XO:i:0	XG:i:0	NM:i:2	MD:Z:8A48A18	YT:Z:UU	YA:i:1	YM:i:1	YR:i:4	YL:i:6
ST-J00101:167:HFWTMBBXY:6:1108:2635:32156	256	tRNA-Trp-CCA-21	21	1	76M	*	0	0	GGACCCATGGCACAACTGGTAGTGCAACGGACTCCAAATCCGCAGGTTGGGCGTTCAGGTCGCTCTGGGTTCACCA	JJJJJJJJJJJJJJJJJJJJJJJJJJJJJJJJJJJJJJJJJJJJJJJJJIJGJJJGJJJJJIJJJJJJJJJJJJJJ	AS:i:-12	XS:i:-12	XN:i:0	XM:i:2	XO:i:0	XG:i:0	NM:i:2	MD:Z:8A48A18	YT:Z:UU	YA:i:1	YM:i:1	YR:i:4	YL:i:6
ST-J00101:167:HFWTMBBXY:6:1108:9425:32173	256	tRNA-Trp-CCA-21	21	1	76M	*	0	0	GGACCCATTGCACAACTGGTAGTGCAACGGACTCCAAATCCGCAGGTTGGGCGTTCAGGTCGCTCTGGGTTCACCA	JJJJJJJJJJJJJJJJJJJJJJJJJJJJJJJJJJJJJJJJJJJJJJJJJJJJJJJJJJJJJJJJJJJJJJJJJJJJ	AS:i:-12	XS:i:-12	XN:i:0	XM:i:2	XO:i:0	XG:i:0	NM:i:2	MD:Z:8A48A18	YT:Z:UU	YA:i:1	YM:i:1	YR:i:4	YL:i:6
ST-J00101:167:HFWTMBBXY:6:1108:24880:32191	256	tRNA-Trp-CCA-21	21	0	76M	*	0	0	GGACCCATTGCACAACTGGCAGTGCAACGGACTCCAAATCCGCAGGTTGGGCGTTCAGGTCGCTCTGGGTTCACCA	JJJJJJJJJJJJJJJJJJJJJJJJJJJJJJJJJJJJJJJJJJJJJJJJJJJJJJJJJJJJJJJJJJJJJJJJJJJJ	AS:i:-18	XS:i:-18	XN:i:0	XM:i:3	XO:i:0	XG:i:0	NM:i:3	MD:Z:8A10T37A18	YT:Z:UU	YA:i:1	YM:i:1	YR:i:4	YL:i:6
ST-J00101:167:HFWTMBBXY:6:1108:13301:32068	0	tRNA-Trp-CCA-21	21	1	76M	*	0	0	GGACCCATGGCACAACTGGTAGTGCAACGGACTCCAAATCCGCAGGTTGGGCGTTCATGTCGCTCTGGGTTCACCA	JJJJJJJJJJJJJJJJJJJJJJJJJJJJJJJJJJJJJJJJJJJJJJJJJJJJJJJJJJJJJJJJJJJJJJJJJJJJ	AS:i:-12	XS:i:-12	XN:i:0	XM:i:2	XO:i:0	XG:i:0	NM:i:2	MD:Z:8A48A18	YT:Z:UU	YA:i:1	YM:i:1	YR:i:4	YL:i:6
ST-J00101:167:HFWTMBBXY:6:1108:5923:32261	0	tRNA-Trp-CCA-21	21	1	76M	*	0	0	GGACCCATAGCACAACTGGTAGTGCAACGGACTCCAAATCCGCAGGTTGGGCGTTCAGGTCGCTCTGGGTTCACCA	JJJJJJJJJJJJJJJJJJJJJJJJJJJJJJJJJJJJJJJJJJJJJJJJJJJJJJJJJJJJJJJJJJJJJJJJJJJJ	AS:i:-6	XS:i:-6	XN:i:0	XM:i:1	XO:i:0	XG:i:0	NM:i:1	MD:Z:57A18	YT:Z:UU	YA:i:1	YM:i:1	YR:i:4	YL:i:6
ST-J00101:167:HFWTMBBXY:6:1108:30239:32297	256	tRNA-Trp-CCA-21	21	1	76M	*	0	0	GGACCCATGGCACAACTGGTAGTGCAACGGACTCCAAATCCGCAGGTTGGGCGTTCAGGTCGCTCTGGGTTCACCA	JJJJJJJJJJJJJJJJJJJJJJJJJJJJJJJJJJJJJJJJJJJJJJJJJJJJJJJJJJJJJJJJJJJJJJJJJJJJ	AS:i:-12	XS:i:-12	XN:i:0	XM:i:2	XO:i:0	XG:i:0	NM:i:2	MD:Z:8A48A18	YT:Z:UU	YA:i:1	YM:i:1	YR:i:4	YL:i:6
ST-J00101:167:HFWTMBBXY:6:1108:28219:32384	256	tRNA-Trp-CCA-21	21	1	76M	*	0	0	GGACCCATGGCACAACTGGTAGTGCAACGGACTCCAAATCCGCAGGTTGGGCGTTCAGGTCGCTCTGGGTTCACCA	JJJJJJJJJJJJJJJJJJJJJJJJJJJJJJJJJJJJJJJJJJJJJJJJJJJJJJJJJJJJJJJJJJJJJJJJJJJJ	AS:i:-12	XS:i:-12	XN:i:0	XM:i:2	XO:i:0	XG:i:0	NM:i:2	MD:Z:8A48A18	YT:Z:UU	YA:i:1	YM:i:1	YR:i:4	YL:i:6
ST-J00101:167:HFWTMBBXY:6:1108:13311:32402	0	tRNA-Trp-CCA-21	21	1	76M	*	0	0	GGACCCATAGCACAACTGGTAGTGCAACGGACTCCAAATCCGCAGGTTGGGCGTTCATGTCGCTCTGGGTTCACCA	JJJJJJJJJJJJJJJJJJJJJJJJJJJJJJJJJJJJJJJJJJJJJJJJJJJJJJJJJJJJJJJJJJJJJDJGJJJJ	AS:i:-6	XS:i:-6	XN:i:0	XM:i:1	XO:i:0	XG:i:0	NM:i:1	MD:Z:57A18	YT:Z:UU	YA:i:1	YM:i:1	YR:i:4	YL:i:6
ST-J00101:167:HFWTMBBXY:6:1108:18294:31787	256	tRNA-Trp-CCA-21	21	1	76M	*	0	0	GGACCCATAGCACAACTGGTAGTGCAACGGACTCCAAATCCGCAGGTTGGGCGTTCAGGTCGCTCTGGGTTCACCA	JJJJJJJJJJJJJJJJJJJJJJJJJJJJJJJJJJJJJJJJJJJJJJJJJJJJJJJJJJJJJJJJJJJJJJJJJJJJ	AS:i:-6	XS:i:-6	XN:i:0	XM:i:1	XO:i:0	XG:i:0	NM:i:1	MD:Z:57A18	YT:Z:UU	YA:i:1	YM:i:1	YR:i:4	YL:i:6
ST-J00101:167:HFWTMBBXY:6:1108:18893:32472	256	tRNA-Trp-CCA-21	21	1	76M	*	0	0	GGACCCATTGCACAACTGGTAGTGCAACGGACTCCAAATCCGCAGGTTGGGCGTTCAGGTCGCTCTGGGTTCACCA	JJJJJJJJJJJJJJJJJJJJJJJJJJJJJJJJJJJJJJJJJJJJJJJJJJJJJJJJJJJJJJJJJJJJJJJJJJJJ	AS:i:-12	XS:i:-12	XN:i:0	XM:i:2	XO:i:0	XG:i:0	NM:i:2	MD:Z:8A48A18	YT:Z:UU	YA:i:1	YM:i:1	YR:i:4	YL:i:6
ST-J00101:167:HFWTMBBXY:6:1108:9891:32490	0	tRNA-Trp-CCA-21	21	1	76M	*	0	0	GGACCCATTGCACAACTGGTAGTGCAACGGACTCCAAATCCGCAGGTTGGGCGTTCAGGTCGCTCTGGGTTCACCA	JJJJJJJJJJJJJJJJJJJJJJJJJJJJJJJJJJJJJJJJJJJJJJJJJJJJJJIJJJJJJJJGJJJJJJJJJJJJ	AS:i:-12	XS:i:-12	XN:i:0	XM:i:2	XO:i:0	XG:i:0	NM:i:2	MD:Z:8A48A18	YT:Z:UU	YA:i:1	YM:i:1	YR:i:4	YL:i:6
ST-J00101:167:HFWTMBBXY:6:1108:16995:32490	256	tRNA-Trp-CCA-21	21	1	76M	*	0	0	GGACCCATAGCACAACTGGTAGTGCAACGGACTCCAAATCCGCAGGTTGGGCGTTCAGGTCGCTCTGGGTTCACCA	JJJJJJJJJJJJJJJJJJJJJJJJJJJJJJJJJJJJJJJJJJJJJJJJJJJJJJJJJJJJJJJJJJJJJJJJJJJJ	AS:i:-6	XS:i:-6	XN:i:0	XM:i:1	XO:i:0	XG:i:0	NM:i:1	MD:Z:57A18	YT:Z:UU	YA:i:1	YM:i:1	YR:i:4	YL:i:6
ST-J00101:167:HFWTMBBXY:6:1108:7364:32508	256	tRNA-Trp-CCA-21	21	1	76M	*	0	0	GGACCCATGGCACAACTGGTAGTGCAACGGACTCCAAATCCGCAGGTTGGGCGTTCAGGTCGCTCTGGGTTCACCA	JJJJJJJJJJJJJJJJJJJJJJJJJJJJJJJJJJJJJJJJJJJJJJJJJJIJJJJJJJJJJJJJJJJJJJJJJJJJ	AS:i:-12	XS:i:-12	XN:i:0	XM:i:2	XO:i:0	XG:i:0	NM:i:2	MD:Z:8A48A18	YT:Z:UU	YA:i:1	YM:i:1	YR:i:4	YL:i:6
ST-J00101:167:HFWTMBBXY:6:1108:14570:32508	0	tRNA-Trp-CCA-21	21	1	76M	*	0	0	GGACCCATTGCACAACTGGTAGTGCAACGGACTCCAAATCCGCAGGTTGGGCGTTCAGGTCGCTCTGGGTTCACCA	JJJJJJJJJJJJJJJJJJJJJJJJJJJJJJJJJJJJJJJJJJJJJJJJJJJJJJJJJJJJJJJJJJJJJJJJJJJJ	AS:i:-12	XS:i:-12	XN:i:0	XM:i:2	XO:i:0	XG:i:0	NM:i:2	MD:Z:8A48A18	YT:Z:UU	YA:i:1	YM:i:1	YR:i:4	YL:i:6
ST-J00101:167:HFWTMBBXY:6:1108:30127:31505	0	tRNA-Trp-CCA-21	21	1	8M1D67M	*	0	0	GGACCCATGCACAACTGGTAGTGCAACGGACTCCAAATCCGCAGGTTGGGCGTTCAGGTCGCTCTGGGTTCACCA	JJJJJJJJJJJJJJJJJJJJJJJJJJJJJJJJJJJJJJJJJJJGJJJJJJJJJJJJJJJJJJJJJJJJJJJJJJJ	AS:i:-14	XS:i:-14	XN:i:0	XM:i:1	XO:i:1	XG:i:1	NM:i:2	MD:Z:8^A48A18	YT:Z:UU	YA:i:1	YM:i:1	YR:i:4	YL:i:6
ST-J00101:167:HFWTMBBXY:6:1108:3599:31540	256	tRNA-Trp-CCA-21	21	1	76M	*	0	0	GGACCCATAGCACAACTGGTAGTGCAACGGACTCCAAATCCGCAGGTTGGGCGTTCAGGTCGCTCTGGGTTCACCA	JJJJJJJJJJJJJJJJJJJJJJJJJJJJJJJJJJJJJJJJJJJ?JFJJIJJJIJJJJJJJJJJJJJJJJJJJJJJJ	AS:i:-6	XS:i:-6	XN:i:0	XM:i:1	XO:i:0	XG:i:0	NM:i:1	MD:Z:57A18	YT:Z:UU	YA:i:1	YM:i:1	YR:i:4	YL:i:6
ST-J00101:167:HFWTMBBXY:6:1108:9465:31681	0	tRNA-Trp-CCA-21	21	1	76M	*	0	0	GGACCCATTGCACAACTGGTAGTGCAACGGACTCCAAATCCGCAGGTTGGGCGTTCATGTCGCTCTGGGTTCACCA	JJJJJJJJJJJJJJJJJJJJJJJJJJJJJJJJJJJJJJJJIJJJJJJJJIJJJJJJJJJJFIJJJJJJJJJJJJJJ	AS:i:-12	XS:i:-12	XN:i:0	XM:i:2	XO:i:0	XG:i:0	NM:i:2	MD:Z:8A48A18	YT:Z:UU	YA:i:1	YM:i:1	YR:i:4	YL:i:6
ST-J00101:167:HFWTMBBXY:6:1108:3001:31699	256	tRNA-Trp-CCA-21	21	1	76M	*	0	0	GGACCCATAGCACAACTGGTAGTGCAACGGACTCCAAATCCGCAGGTTGGGCGTTCAGGTCGCTCTGGGTTCACCA	JJJJJJJJJJJJJJJJJJJJJJJJJJJJJJJJJJJJJJJJJJJJJJJJJJ<JJJJJJJJJJJJJJJJJJJJJJJJJ	AS:i:-6	XS:i:-6	XN:i:0	XM:i:1	XO:i:0	XG:i:0	NM:i:1	MD:Z:57A18	YT:Z:UU	YA:i:1	YM:i:1	YR:i:4	YL:i:6
ST-J00101:167:HFWTMBBXY:6:1108:6837:32578	256	tRNA-Trp-CCA-21	21	1	76M	*	0	0	GGACCCATAGCACAACTGGTAGTGCAACGGACTCCAAATCCGCAGGTTGGGCGTTCAGGTCGCTCTGGGTTCACCA	JJJJJJJJJJJJJJJJJJJJJJJJJJJJJJJJJJJJJJJJJJJJJJJJJJJJJJJJJJJJJJJJJJJJJJJJJJJJ	AS:i:-6	XS:i:-6	XN:i:0	XM:i:1	XO:i:0	XG:i:0	NM:i:1	MD:Z:57A18	YT:Z:UU	YA:i:1	YM:i:1	YR:i:4	YL:i:6
ST-J00101:167:HFWTMBBXY:6:1108:7588:32578	256	tRNA-Trp-CCA-21	21	1	76M	*	0	0	GGACCCATTGCACAACTGGTAGTGCAACGGACTCCAAATCCGCAGGTTGGGCGTTCAGGTCGCTCTGGGTTCACCA	JJJJJJJJJJJJJJJJJJJJJJJJJJJJJJJJJJJJJJJJJJJJJJJJJJJIJJJJJJJJJJJJJJJJJJJJJJJJ	AS:i:-12	XS:i:-12	XN:i:0	XM:i:2	XO:i:0	XG:i:0	NM:i:2	MD:Z:8A48A18	YT:Z:UU	YA:i:1	YM:i:1	YR:i:4	YL:i:6
ST-J00101:167:HFWTMBBXY:6:1108:17472:32578	0	tRNA-Trp-CCA-21	21	1	76M	*	0	0	GGACCCATTGCACAACTGGTAGTGCAACGGACTCCAAATCCGCAGGTTGGGCGTTCAGGTCGCTCTGGGTTCACCA	JJJJJJJJJJJJJJJJJJJJJJJJJJJJJJJJJJJJJJJJJJJJJJJJJJJJJJJJJJJJJJJJJJJJJJJJJJJJ	AS:i:-12	XS:i:-12	XN:i:0	XM:i:2	XO:i:0	XG:i:0	NM:i:2	MD:Z:8A48A18	YT:Z:UU	YA:i:1	YM:i:1	YR:i:4	YL:i:6
ST-J00101:167:HFWTMBBXY:6:1108:24657:32578	256	tRNA-Trp-CCA-21	21	1	76M	*	0	0	GGACCCATAGCACAACTGGTAGTGCAACGGACTCCAAATCCGCAGGTTGGGCGTTCAGGTCGCTCTGGGTTCACCA	JJJJJJJJJJJJJJJJJJJJJJJJJJJJJJJJJJJJJJJJJJJJJJJJJJJJJJJJJJJJJJJJJJJJJJJJJJJJ	AS:i:-6	XS:i:-6	XN:i:0	XM:i:1	XO:i:0	XG:i:0	NM:i:1	MD:Z:57A18	YT:Z:UU	YA:i:1	YM:i:1	YR:i:4	YL:i:6
ST-J00101:167:HFWTMBBXY:6:1108:18680:32595	0	tRNA-Trp-CCA-21	21	1	76M	*	0	0	GGACCCATGGCACAACTGGTAGTGCAACGGACTCCAAATCCGCAGGTTGGGCGTTCAGGTCGCTCTGGGTTCACCA	JJJJJJJJJJJJJJJJJJJJJJJJJJJJJJJJJJJJJJJJJJJJJJJJJJJJJJJJJJJJJJJJJJJJJJJIJJJJ	AS:i:-12	XS:i:-12	XN:i:0	XM:i:2	XO:i:0	XG:i:0	NM:i:2	MD:Z:8A48A18	YT:Z:UU	YA:i:1	YM:i:1	YR:i:4	YL:i:6
ST-J00101:167:HFWTMBBXY:6:1108:2493:32613	256	tRNA-Trp-CCA-21	21	1	76M	*	0	0	GGACCCATTGCACAACTGGTAGTGCAACGGACTCCAAATCCGCAGGTTGGGCGTTCAGGTCGCTCTGGGTTCACCA	JJJJJJJJJJJJJJJJJJJJJJJJJJJJJJJJJJ?JJJJIIJJJJJJJJFJJJJJJJJJJJJIJJJJJJJJJJJJJ	AS:i:-12	XS:i:-12	XN:i:0	XM:i:2	XO:i:0	XG:i:0	NM:i:2	MD:Z:8A48A18	YT:Z:UU	YA:i:1	YM:i:1	YR:i:4	YL:i:6
ST-J00101:167:HFWTMBBXY:6:1108:12368:32806	256	tRNA-Trp-CCA-21	21	1	76M	*	0	0	GGACCCATAGCACAACTGGTAGTGCAACGGACTCCAAATCCGCAGGTTGGGCGTTCAGGTCGCTCTGGGTTCACCA	JJJJJJJJJJJJJJJJJJJJJJJJJJJJJJJJJJJJJJJJJJJJJJJJJJJJJJJJJJJJJJJJJJJJJJJJJJJJ	AS:i:-6	XS:i:-6	XN:i:0	XM:i:1	XO:i:0	XG:i:0	NM:i:1	MD:Z:57A18	YT:Z:UU	YA:i:1	YM:i:1	YR:i:4	YL:i:6
ST-J00101:167:HFWTMBBXY:6:1108:23135:32719	256	tRNA-Trp-CCA-21	21	1	76M	*	0	0	GGACCCATGGCACAACTGGTAGTGCAACGGACTCCAAATCCGCAGGTTGGGCGTTCATGTCGCTCTGGGTTCACCA	JJJJJJJJJJJJJJJJJJJJJJJJJJJJJJJJJJJJJJJJJJJJJJJJJJJJJJJJJJJJJJJJJJJJJJJJJJJJ	AS:i:-12	XS:i:-12	XN:i:0	XM:i:2	XO:i:0	XG:i:0	NM:i:2	MD:Z:8A48A18	YT:Z:UU	YA:i:1	YM:i:1	YR:i:4	YL:i:6
ST-J00101:167:HFWTMBBXY:6:1108:19025:32736	256	tRNA-Trp-CCA-21	21	1	76M	*	0	0	GGACCCATAGCACAACTGGCAGTGCAACGGACTCCAAATCCGCAGGTTGGGCGTTCAAGTCGCTCTGGGTTCACCA	JJJJJJJJJJJJJJJJJJJJJJJJJJJJJJJJJJJJJJJJJJJJJJJJJJJJJJJJJJJJJJJJJJJJJJJJJJJJ	AS:i:-6	XS:i:-6	XN:i:0	XM:i:1	XO:i:0	XG:i:0	NM:i:1	MD:Z:19T56	YT:Z:UU	YA:i:1	YM:i:1	YR:i:4	YL:i:6
ST-J00101:167:HFWTMBBXY:6:1108:25956:32894	256	tRNA-Trp-CCA-21	21	1	76M	*	0	0	GGACCCATTGCACAACTGGTAGTGCAACGGACTCCAAATCCGCAGGTTGGGCGTTCAGGTCGCTCTGGGTTCACCA	JJJJJJJJJJJJJJJJJJJJJJJJJJJJJJJJJJJJJJJJJJJJJJJJJJJJJJJJJJJJJJJJJJJJJJJJJJJJ	AS:i:-12	XS:i:-12	XN:i:0	XM:i:2	XO:i:0	XG:i:0	NM:i:2	MD:Z:8A48A18	YT:Z:UU	YA:i:1	YM:i:1	YR:i:4	YL:i:6
ST-J00101:167:HFWTMBBXY:6:1108:23734:32842	0	tRNA-Trp-CCA-21	21	1	76M	*	0	0	GGACCCATTGCACAACTGGTAGTGCAACGGACTCCAAATCCGCAGGTTGGGCGTTCATGTCGCTCTGGGTTCACCA	JJJJJJJJJJJJJJJJJJJJJJJJJJJJJJJJJJJJJJJJJJJJJJJJJJJJJJJJJJJJJJJJJJJJJJJJJJJJ	AS:i:-12	XS:i:-12	XN:i:0	XM:i:2	XO:i:0	XG:i:0	NM:i:2	MD:Z:8A48A18	YT:Z:UU	YA:i:1	YM:i:1	YR:i:4	YL:i:6
ST-J00101:167:HFWTMBBXY:6:1108:5842:32930	256	tRNA-Trp-CCA-21	21	1	76M	*	0	0	GGACCCATGGCACAACTGGTAGTGCAACGGACTCCAAATCCGCAGGTTGGGCGTTCAGGTCGCTCTGGGTTCACCA	JJJJJJJJJJJJJJJJJJJJJJJJJJJJJJJJIJJJJJJJJJJJJJJJIJIJJJJJJJJJJJJJJJJJJJJJJJJJ	AS:i:-12	XS:i:-12	XN:i:0	XM:i:2	XO:i:0	XG:i:0	NM:i:2	MD:Z:8A48A18	YT:Z:UU	YA:i:1	YM:i:1	YR:i:4	YL:i:6
ST-J00101:167:HFWTMBBXY:6:1108:15615:33017	256	tRNA-Trp-CCA-21	21	1	76M	*	0	0	GGACCCATTGCACAACTGGTAGTGCAACGGACTCCAAATCCGCAGGTTGGGCGTTCAAGTCGCTCTGGGTTCACCA	JJJJJJJJJJJJJJJJJJJJJJJJJJJJJJJJJJJJJJJJJJJJJJJJJJJJJJJJJJJJJJJJJJJJJJJJJJJJ	AS:i:-6	XS:i:-6	XN:i:0	XM:i:1	XO:i:0	XG:i:0	NM:i:1	MD:Z:8A67	YT:Z:UU	YA:i:1	YM:i:1	YR:i:4	YL:i:6
ST-J00101:167:HFWTMBBXY:6:1108:29356:33053	256	tRNA-Trp-CCA-21	21	1	76M	*	0	0	GGACCCATTGCACAACTGGTAGTGCAACGGACTCCAAATCCGCAGGTTGGGCGTTCAAGTCGCTCTGGGTTCACCA	JJJJJJJJJJJJJJJJJJJIJJJJJJJJJJJJJJJJJJJJIJIJJJJJJIJJJAJJJJJIIJIIJJJJJJJJJJJJ	AS:i:-6	XS:i:-6	XN:i:0	XM:i:1	XO:i:0	XG:i:0	NM:i:1	MD:Z:8A67	YT:Z:UU	YA:i:1	YM:i:1	YR:i:4	YL:i:6
ST-J00101:167:HFWTMBBXY:6:1108:29406:32508	256	tRNA-Trp-CCA-21	21	1	76M	*	0	0	GGACCCATGGCACAACTGGTAGTGCAACGGACTCCAAATCCGCAGGTTGGGCGTTCAGGTCGCTCTGGGTTCACCA	JJJJJJJJJJJJJJJJJJJJJJJJJJJJJJJJJJJJJJJJJJJJJJJJJJJJJJJJJJJJJJJJJJJJJJJJJJJJ	AS:i:-12	XS:i:-12	XN:i:0	XM:i:2	XO:i:0	XG:i:0	NM:i:2	MD:Z:8A48A18	YT:Z:UU	YA:i:1	YM:i:1	YR:i:4	YL:i:6
ST-J00101:167:HFWTMBBXY:6:1108:6441:32560	0	tRNA-Trp-CCA-21	21	1	76M	*	0	0	GGACCCATTGCACAACTGGTAGTGCAACGGACTCCAAATCCGCAGGTTGGGCGTTCAAGTCGCTCTGGGTTCACCA	JJJJJJJJJJJJJJJJJJJJJJJJJJJJJJJJJJJJJJJJJJJJJJJJJJJJJJJJJJJJJJJJJJJJJJJJJJJJ	AS:i:-6	XS:i:-6	XN:i:0	XM:i:1	XO:i:0	XG:i:0	NM:i:1	MD:Z:8A67	YT:Z:UU	YA:i:1	YM:i:1	YR:i:4	YL:i:6
ST-J00101:167:HFWTMBBXY:6:1108:4827:33105	256	tRNA-Trp-CCA-21	21	1	76M	*	0	0	GGACCCATGGCACAACTGGTAGTGCAACGGACTCCAAATCCGCAGGTTGGGCGTTCAGGTCGCTCTGGGTTCACCA	JJJJJJJJJJJJJJJJJJJJJJJJJJJJJJJJJJJJJJJJJJJJJJJJIJJJJJJJJJJJJJJJJJJJJJJJJJJJ	AS:i:-12	XS:i:-12	XN:i:0	XM:i:2	XO:i:0	XG:i:0	NM:i:2	MD:Z:8A48A18	YT:Z:UU	YA:i:1	YM:i:1	YR:i:4	YL:i:6
ST-J00101:167:HFWTMBBXY:6:1108:7009:33123	256	tRNA-Trp-CCA-21	21	1	76M	*	0	0	GGACCCATGGCACAACTGGTAGTGCAACGGACTCCAAATCCGCAGGTTGGGCGTTCAGGTCGCTCTGGGTTCACCA	JJJJJJJJJJJJJJJJJJJJJJJJJJJJJJJJJJJJJJJJJJJJJJJJJJJJJJJJJJJJJJJJJJJJJJJJJJJJ	AS:i:-12	XS:i:-12	XN:i:0	XM:i:2	XO:i:0	XG:i:0	NM:i:2	MD:Z:8A48A18	YT:Z:UU	YA:i:1	YM:i:1	YR:i:4	YL:i:6
ST-J00101:167:HFWTMBBXY:6:1108:17208:32613	0	tRNA-Trp-CCA-21	21	1	76M	*	0	0	GGACCCATAGCACAACTGGCAGTGCAACGGACTCCAAATCCGCAGGTTGGGCGTTCATGTCGCTCTGGGTTCACCA	JJJJJJJJJJJJJJJJJJJJJJJJJJJJJJJJJJJJJJJJJJJJJJJJJJJJJJJJJJJJJJJJJJJJJJJJJJJJ	AS:i:-12	XS:i:-12	XN:i:0	XM:i:2	XO:i:0	XG:i:0	NM:i:2	MD:Z:19T37A18	YT:Z:UU	YA:i:1	YM:i:1	YR:i:4	YL:i:6
ST-J00101:167:HFWTMBBXY:6:1108:15585:33141	256	tRNA-Trp-CCA-21	21	1	76M	*	0	0	GGACCCATTGCACAACTGGTAGTGCAACGGACTCCAAATCCGCAGGTTGGGCGTTCAAGTCGCTCTGGGTTCACCA	JJJJJJJJJJJJJJJJJJJJJJJJJJJJJJJJJJJJJJJJJJJJJJJJJJJJJJJJJJJJJJJJJJJJJJJJJJJJ	AS:i:-6	XS:i:-6	XN:i:0	XM:i:1	XO:i:0	XG:i:0	NM:i:1	MD:Z:8A67	YT:Z:UU	YA:i:1	YM:i:1	YR:i:4	YL:i:6
ST-J00101:167:HFWTMBBXY:6:1108:15382:33176	0	tRNA-Trp-CCA-21	21	1	76M	*	0	0	GGACCCATTGCACAACTGGTAGTGCAACGGACTCCAAATCCGCAGGTTGGGCGTTCAGGTCGCTCTGGGTTCACCA	JJJJJJJJJJJJJJJJJJJJJJJJJJJJJJJJJJJJJJJJJJJJJJJJJJJJJJJJJJJJIJJJJJJJJJJJJJJJ	AS:i:-12	XS:i:-12	XN:i:0	XM:i:2	XO:i:0	XG:i:0	NM:i:2	MD:Z:8A48A18	YT:Z:UU	YA:i:1	YM:i:1	YR:i:4	YL:i:6
ST-J00101:167:HFWTMBBXY:6:1108:25012:33229	256	tRNA-Trp-CCA-21	21	1	76M	*	0	0	GGACCCATTGCACAACTGGTAGTGCAACGGACTCCAAATCCGCAGGTTGGGCGTTCAGGTCGCTCTGGGTTCACCA	JJJJJJJJJJJJJJJJJJJJJJJJJJJJJJJJJJJJJJJJJJJIJJJJJJJJJJJJGJJJJJJJJJJJJJJJJJJJ	AS:i:-12	XS:i:-12	XN:i:0	XM:i:2	XO:i:0	XG:i:0	NM:i:2	MD:Z:8A48A18	YT:Z:UU	YA:i:1	YM:i:1	YR:i:4	YL:i:6
ST-J00101:167:HFWTMBBXY:6:1108:10125:33246	0	tRNA-Trp-CCA-21	21	1	76M	*	0	0	GGACCCATGGCACAACTGGTAGTGCAACGGACTCCAAATCCGCAGGTTGGGCGTTCAGGTCGCTCTGGGTTCACCA	JJJJJJJJJJJJJJJJJJJJJJJJJJJJJJJJJJJJJJJJJJJJJJJJJJJJJJJJJJJJJJJJJJJJJJJJJJJJ	AS:i:-12	XS:i:-12	XN:i:0	XM:i:2	XO:i:0	XG:i:0	NM:i:2	MD:Z:8A48A18	YT:Z:UU	YA:i:1	YM:i:1	YR:i:4	YL:i:6
ST-J00101:167:HFWTMBBXY:6:1108:25022:33246	256	tRNA-Trp-CCA-21	21	1	76M	*	0	0	GGACCCATTGCACAACTGGTAGTGCAACGGACTCCAAATCCGCAGGTTGGGCGTTCAGGTCGCTCTGGGTTCACCA	JJJJJJJJJJJJJJJJJJJJJJJJJJJJJJJJJJJJJJJJJJJJJJJJJJJJJJJIJJJJJJJJJJJJJJJJJJJJ	AS:i:-12	XS:i:-12	XN:i:0	XM:i:2	XO:i:0	XG:i:0	NM:i:2	MD:Z:8A48A18	YT:Z:UU	YA:i:1	YM:i:1	YR:i:4	YL:i:6
ST-J00101:167:HFWTMBBXY:6:1108:1976:33264	256	tRNA-Trp-CCA-21	21	1	76M	*	0	0	GGACCCATTGCACAACTGGTAGTGCAACGGACTCCAAATCCGCAGGTTGGGCGTTCAGGTCGCTCTGGGTTCACCA	JJJJIJJJJJJJJJJJJJJJIJJJJJJJJJJJJAJJJJJJJJJJJJJJJJJJJJJJJJJJJJJJJJJJJJJJJJJJ	AS:i:-12	XS:i:-12	XN:i:0	XM:i:2	XO:i:0	XG:i:0	NM:i:2	MD:Z:8A48A18	YT:Z:UU	YA:i:1	YM:i:1	YR:i:4	YL:i:6
ST-J00101:167:HFWTMBBXY:6:1108:7131:33369	256	tRNA-Trp-CCA-21	21	1	76M	*	0	0	GGACCCATTGCACAACTGGTAGTGCAACGGACTCCAAATCCGCAGGTTGGGCGTTCAGGTCGCTCTGGGTTCACCA	JJJJJJJJJJJJJJJJJJJJJJJJJJJJJJJJJJJJJJJJJJJJJJJJJJJJJJJJJJJJJJJJJJJJJJJJJJJJ	AS:i:-12	XS:i:-12	XN:i:0	XM:i:2	XO:i:0	XG:i:0	NM:i:2	MD:Z:8A48A18	YT:Z:UU	YA:i:1	YM:i:1	YR:i:4	YL:i:6
ST-J00101:167:HFWTMBBXY:6:1108:11089:33369	0	tRNA-Trp-CCA-21	21	1	76M	*	0	0	GGACCCATAGCACAACTGGTAGTGCAACGGACTCCAAATCCGCAGGTTGGGCGTTCAGGTCGCTCTGGGTTCACCA	JJJJJJJJJJJJJJJJJJJJJJJJJJJJJJJJJJJJJJJJJJJJJJJJJJJJJJJJJJJJJJJJJJJJJJJJJJJJ	AS:i:-6	XS:i:-6	XN:i:0	XM:i:1	XO:i:0	XG:i:0	NM:i:1	MD:Z:57A18	YT:Z:UU	YA:i:1	YM:i:1	YR:i:4	YL:i:6
ST-J00101:167:HFWTMBBXY:6:1108:19086:33369	0	tRNA-Trp-CCA-21	21	1	76M	*	0	0	GGACCCATAGCACAACTGGTAGTGCAACGGACTCCAAATCCGCAGGTTGGGCGTTCAGGTCGCTCTGGGTTCACCA	JJJJJJJJJJJJJJJJJJJJJJJJJJJJJJJJJJJJJJJJJJJJJJJJJ>>JJ>JJJJJJJJJJJJJJJJJJJJJJ	AS:i:-6	XS:i:-6	XN:i:0	XM:i:1	XO:i:0	XG:i:0	NM:i:1	MD:Z:57A18	YT:Z:UU	YA:i:1	YM:i:1	YR:i:4	YL:i:6
ST-J00101:167:HFWTMBBXY:6:1108:19309:33369	256	tRNA-Trp-CCA-21	21	1	76M	*	0	0	GGACCCATTGCACAACTGGTAGTGCAACGGACTCCAAATCCGCAGGTTGGGCGTTCAGGTCGCTCTGGGTTCACCA	JJJJJJJJJJJJJJJJJJJJJJJJJJJJJJJJJJJJJJJJJJJJJJJJJJJJJJJJJJJJJJJJJJJJJJJJJJJJ	AS:i:-12	XS:i:-12	XN:i:0	XM:i:2	XO:i:0	XG:i:0	NM:i:2	MD:Z:8A48A18	YT:Z:UU	YA:i:1	YM:i:1	YR:i:4	YL:i:6
ST-J00101:167:HFWTMBBXY:6:1108:17898:33387	256	tRNA-Trp-CCA-21	21	1	76M	*	0	0	GGACCCATTGCACAACTGGTAGTGCAACGGACTCCAAATCCGCAGGTTGGGCGTTCAGGTCGCTCTGGGTTCACCA	JJJJJJJJJJJJJJJJJJJJJJJJJJJJJJJJJJJJJJJGIJIJJJJIJJJJJJJJJJJJJJJJJJJJJJJJJJJJ	AS:i:-12	XS:i:-12	XN:i:0	XM:i:2	XO:i:0	XG:i:0	NM:i:2	MD:Z:8A48A18	YT:Z:UU	YA:i:1	YM:i:1	YR:i:4	YL:i:6
ST-J00101:167:HFWTMBBXY:6:1108:30908:33387	256	tRNA-Trp-CCA-21	21	1	76M	*	0	0	GGACCCATGGCACAACTGGTAGTGCAACGGACTCCAAATCCGCAGGTTGGGCGTTCAAGTCGCTCTGGGTTCACCA	JJJJJJJJJJJJJJJJJJJJJJJJJJJJBJJJJJJJJJJJJJJJJJJJJJAJJJJJJJJJJJJJJJJJJJJJJJJJ	AS:i:-6	XS:i:-6	XN:i:0	XM:i:1	XO:i:0	XG:i:0	NM:i:1	MD:Z:8A67	YT:Z:UU	YA:i:1	YM:i:1	YR:i:4	YL:i:6
ST-J00101:167:HFWTMBBXY:6:1108:4148:33404	0	tRNA-Trp-CCA-21	21	1	76M	*	0	0	GGACCCATAGCACAACTGGTAGTGCAACGGACTCCAAATCCGCAGGTTGGGCGTTCAAGTCGCTCTGGGTTCACCA	JJJJJJJJJJJJJJJJJJJJJJJJJJJJJJJJJJJJJJJJJJJJJJJJJJJJJJJJJJJJJJJJJJJJJJJJJJJJ	AS:i:0	XS:i:0	XN:i:0	XM:i:0	XO:i:0	XG:i:0	NM:i:0	MD:Z:76	YT:Z:UU	YA:i:1	YM:i:1	YR:i:4	YL:i:6
ST-J00101:167:HFWTMBBXY:6:1108:5325:33334	256	tRNA-Trp-CCA-21	21	1	76M	*	0	0	GGACCCATTGCACAACTGGTAGTGCAACGGACTCCAAATCCGCAGGTTGGGCGTTCAAGTCGCTCTGGGTTCACCA	JJJJJJJJJJJJJJJJJJJJJJJJJJJJJJJJJJJJJJJJJJJJJJJJJJJJJJJJJJJJJJJJJJJJJJJJJJJJ	AS:i:-6	XS:i:-6	XN:i:0	XM:i:1	XO:i:0	XG:i:0	NM:i:1	MD:Z:8A67	YT:Z:UU	YA:i:1	YM:i:1	YR:i:4	YL:i:6
ST-J00101:167:HFWTMBBXY:6:1108:7121:33352	256	tRNA-Trp-CCA-21	21	1	76M	*	0	0	GGACCCATTGCACAACTGGTAGTGCAACGGACTCCAAATCCGCAGGTTGGGCGTTCAGGTCGCTCTGGGTTCACCA	JJJJJJJJJJJJJJJJJJJJJJJJJJJJJJJJJJJJJJJJJJJJJJJJJJJJJJJJJJJJJJJJJJJJJJJJJJJJ	AS:i:-12	XS:i:-12	XN:i:0	XM:i:2	XO:i:0	XG:i:0	NM:i:2	MD:Z:8A48A18	YT:Z:UU	YA:i:1	YM:i:1	YR:i:4	YL:i:6
ST-J00101:167:HFWTMBBXY:6:1108:10835:33352	256	tRNA-Trp-CCA-21	21	1	76M	*	0	0	GGACCCATGGCACAACTGGTAGTGCAACGGACTCCAAATCCGCAGGTTGGGCGTTCATGTCGCTCTGGGTTCACCA	JJJJJJJJJJJJJJJJJJJJJJJJJJJJJJJJJJJJJJJJJJJJJJJJJJJJJJJJJJJJJJJJJJJJJJJJJJJJ	AS:i:-12	XS:i:-12	XN:i:0	XM:i:2	XO:i:0	XG:i:0	NM:i:2	MD:Z:8A48A18	YT:Z:UU	YA:i:1	YM:i:1	YR:i:4	YL:i:6
ST-J00101:167:HFWTMBBXY:6:1108:16924:33352	256	tRNA-Trp-CCA-21	21	1	76M	*	0	0	GGACCCATAGCACAACTGGTAGTGCAACGGACTCCAAATCCGCAGGTTGGGCGTTCAGGTCGCTCTGGGTTCACCA	JJJJJJJJJJJJJJJJJJJJJJJJJJJJJJJJJJJJJJJJJJJJJJJJJJJJJJJJJJJJJJJJJJJJJJJJJJJJ	AS:i:-6	XS:i:-6	XN:i:0	XM:i:1	XO:i:0	XG:i:0	NM:i:1	MD:Z:57A18	YT:Z:UU	YA:i:1	YM:i:1	YR:i:4	YL:i:6
ST-J00101:167:HFWTMBBXY:6:1108:6634:32683	0	tRNA-Trp-CCA-21	21	1	76M	*	0	0	GGACCCATAGCACAACTGGTAGTGCAACGGACTCCAAATCCGCAGGTTGGGCGTTCAGGTCGCTCTGGGTTCACCA	JJJJJJJJJJJJJJJJJJIJJIJJJJJJJFDJJJJJJDJIJJJ::FJJJJIJJIJIJJDJJIJ>JJJJIA::DDJJ	AS:i:-6	XS:i:-6	XN:i:0	XM:i:1	XO:i:0	XG:i:0	NM:i:1	MD:Z:57A18	YT:Z:UU	YA:i:1	YM:i:1	YR:i:4	YL:i:6
ST-J00101:167:HFWTMBBXY:6:1108:16072:32683	256	tRNA-Trp-CCA-21	21	1	76M	*	0	0	GGACCCATGGCACAACTGGTAGTGCAACGGACTCCAAATCCGCAGGTTGGGCGTTCAGGTCGCTCTGGGTTCACCA	JJJJJJJJJJJJJJJJJJJJJJJJJJJJJJJJJJJJJJJJJJJJJJJJJJJJJJJJJJJJJJJJJJJJJJJJJJJJ	AS:i:-12	XS:i:-12	XN:i:0	XM:i:2	XO:i:0	XG:i:0	NM:i:2	MD:Z:8A48A18	YT:Z:UU	YA:i:1	YM:i:1	YR:i:4	YL:i:6
ST-J00101:167:HFWTMBBXY:6:1108:31923:32683	256	tRNA-Trp-CCA-21	21	0	76M	*	0	0	GGACCCATCGCACAACTGGTAGTGNAACGGACTCCAAATCCGCAGGTTGGGCGTTCAGGTCGCTCTGGGTTCACCA	JJJ00JJJJJJ:0IJJJFJFJDJJ!JIJJJJJJJJGI?JJJJJJJIJJJB>JI:IJJJJJJJJJIJIFAJJJJJJJ	AS:i:-17	XS:i:-17	XN:i:0	XM:i:3	XO:i:0	XG:i:0	NM:i:3	MD:Z:8A15C32A18	YT:Z:UU	YA:i:1	YM:i:1	YR:i:4	YL:i:6
ST-J00101:167:HFWTMBBXY:6:1108:23997:33510	256	tRNA-Trp-CCA-21	21	1	76M	*	0	0	GGACCCATTGCACAACTGGTAGTGCAACGGACTCCAAATCCGCAGGTTGGGCGTTCAGGTCGCTCTGGGTTCACCA	JJJJJJJJJJJJJJJJJJJJJJJJJJJJJJJJJJJJJJJJJJJJJJJJJJJJJJJJJJJJJJJJJJJJJJJJJJJJ	AS:i:-12	XS:i:-12	XN:i:0	XM:i:2	XO:i:0	XG:i:0	NM:i:2	MD:Z:8A48A18	YT:Z:UU	YA:i:1	YM:i:1	YR:i:4	YL:i:6
ST-J00101:167:HFWTMBBXY:6:1108:30533:33510	256	tRNA-Trp-CCA-21	21	1	76M	*	0	0	GGACCCATTGCACAACTGGTAGTGCAACGGACTCCAAATCCGCAGGTTGGGCGTTCAGGTCGCTCTGGGTTCACCA	JJJJJI<JJJJJJJJJJJJJJJJJJJJJIJJJJJJJJJIJJJJJJFJJJJJJJJDJJJJJJJJJJJJJGJJJJJJJ	AS:i:-12	XS:i:-12	XN:i:0	XM:i:2	XO:i:0	XG:i:0	NM:i:2	MD:Z:8A48A18	YT:Z:UU	YA:i:1	YM:i:1	YR:i:4	YL:i:6
ST-J00101:167:HFWTMBBXY:6:1108:4076:33527	256	tRNA-Trp-CCA-21	21	1	76M	*	0	0	GGACCCATAGCACAACTGGCAGTGCAACGGACTCCAAATCCGCAGGTTGGGCGTTCAGGTCGCTCTGGGTTCACCA	JJJJJJJJJJJJJJJJJJJJJJJJJJJJJJJJJJJJJJJJJJJJJJJJJJJJJJJJJJJJJJJJJJJJJJJJJJJJ	AS:i:-12	XS:i:-12	XN:i:0	XM:i:2	XO:i:0	XG:i:0	NM:i:2	MD:Z:19T37A18	YT:Z:UU	YA:i:1	YM:i:1	YR:i:4	YL:i:6
ST-J00101:167:HFWTMBBXY:6:1108:4107:33545	256	tRNA-Trp-CCA-21	21	1	76M	*	0	0	GGACCCATTGCACAACTGGTAGTGCAACGGACTCCAAATCCGCAGGTTGGGCGTTCAGGTCGCTCTGGGTTCACCA	JJJJJJJJJJJJJJJJJJJJJJJJJJJJJJJJJJJJJJJJJJJJJJJJJJJJJJJJJJJJJJJJJJJJJJJJJJJJ	AS:i:-12	XS:i:-12	XN:i:0	XM:i:2	XO:i:0	XG:i:0	NM:i:2	MD:Z:8A48A18	YT:Z:UU	YA:i:1	YM:i:1	YR:i:4	YL:i:6
ST-J00101:167:HFWTMBBXY:6:1108:27174:33492	256	tRNA-Trp-CCA-21	21	1	76M	*	0	0	GGACCCATAGCACAACTGGTAGTGCAACGGACTCCAAATCCGCAGGTTGGGCGTTCAGGTCGCTCTGGGTTCACCA	JJJJJJJJJJJJJJJJJJJJJJJJJJJJJJJJJJJJJJJJJJJJJJJJJJJJJJJJJJJJJJJJJJJJJJJJJJJJ	AS:i:-6	XS:i:-6	XN:i:0	XM:i:1	XO:i:0	XG:i:0	NM:i:1	MD:Z:57A18	YT:Z:UU	YA:i:1	YM:i:1	YR:i:4	YL:i:6
ST-J00101:167:HFWTMBBXY:6:1108:9607:33510	0	tRNA-Trp-CCA-21	21	1	76M	*	0	0	GGACCCATTGCACAACTGGTAGTGCAACGGACTCCAAATCCGCAGGTTGGGCGTTCAGGTCGCTCTGGGTTCACCA	JJJJJJJJJJJJJJJJJJJJJJJJJJJJJJJJJFJJJJJJJJJJJJJJJJJJJJJJJJJJJJJJJJJJJJJJJJJJ	AS:i:-12	XS:i:-12	XN:i:0	XM:i:2	XO:i:0	XG:i:0	NM:i:2	MD:Z:8A48A18	YT:Z:UU	YA:i:1	YM:i:1	YR:i:4	YL:i:6
ST-J00101:167:HFWTMBBXY:6:1108:30868:33563	256	tRNA-Trp-CCA-21	21	1	76M	*	0	0	GGACCCATTGCACAACTGGTAGTGCAACGGACTCCAAATCCGCAGGTTGGGCGTTCAGGTCGCTCTGGGTTCACCA	JJJJJJJJJJJJJJJJJJJJJJJJJJJJJJJJJJJJJJJJJJJFJJJJJJJJJJJJJJJJJJJJJJJJJJJJJJJJ	AS:i:-12	XS:i:-12	XN:i:0	XM:i:2	XO:i:0	XG:i:0	NM:i:2	MD:Z:8A48A18	YT:Z:UU	YA:i:1	YM:i:1	YR:i:4	YL:i:6
ST-J00101:167:HFWTMBBXY:6:1108:4259:33668	0	tRNA-Trp-CCA-21	21	1	76M	*	0	0	GGACCCATGGCACAACTGGTAGTGCAACGGACTCCAAATCCGCAGGTTGGGCGTTCAGGTCGCTCTGGGTTCACCA	JJJJJJJJJJJJJJJJJJJJJJJJJJJJJJJJJJJJJJGJJJJJJJIJ:DFJJJJJJIJJJJJJJJJJJJJGJJJJ	AS:i:-12	XS:i:-12	XN:i:0	XM:i:2	XO:i:0	XG:i:0	NM:i:2	MD:Z:8A48A18	YT:Z:UU	YA:i:1	YM:i:1	YR:i:4	YL:i:6
ST-J00101:167:HFWTMBBXY:6:1108:16366:33686	256	tRNA-Trp-CCA-21	21	1	76M	*	0	0	GGACCCATGGCACAACTGGTAGTGCAACGGACTCCAAATCCGCAGGTTGGGCGTTCAGGTCGCTCTGGGTTCACCA	JJJJJJJJJJJJJJJJJJJJJJJJJJJJJJJJJJJJJGJJJJJJJJJJJJJJJJJJJJJJJJJJJJJJJJJJJJJJ	AS:i:-12	XS:i:-12	XN:i:0	XM:i:2	XO:i:0	XG:i:0	NM:i:2	MD:Z:8A48A18	YT:Z:UU	YA:i:1	YM:i:1	YR:i:4	YL:i:6
ST-J00101:167:HFWTMBBXY:6:1108:20019:33686	256	tRNA-Trp-CCA-21	21	1	76M	*	0	0	GGACCCATGGCACAACTGGTAGTGCAACGGACTCCAAATCCGCAGGTTGGGCGTTCAGGTCGCTCTGGGTTCACCA	JJJJJJJJJJJJJJJJJJJJJJJJJJJJJJJJJJJJJJJJJJJJJJJJ>IJJJ>JJJJJJJJJJJJJJJJJJJJJJ	AS:i:-12	XS:i:-12	XN:i:0	XM:i:2	XO:i:0	XG:i:0	NM:i:2	MD:Z:8A48A18	YT:Z:UU	YA:i:1	YM:i:1	YR:i:4	YL:i:6
ST-J00101:167:HFWTMBBXY:6:1108:19806:33914	256	tRNA-Trp-CCA-21	21	1	76M	*	0	0	GGACCCATGGCACAACTGGTAGTGCAACGGACTCCAAATCCGCAGGTTGGGCGTTCAAGTCGCTCTGGGTTCACCA	JJJJJJJJJJJJJJJJJJJJJJJJJJJJJJJJJJJJJJJJJJJJJJJJJJJJJJJJJJJJJJJJJJJJJJJJJJJJ	AS:i:-6	XS:i:-6	XN:i:0	XM:i:1	XO:i:0	XG:i:0	NM:i:1	MD:Z:8A67	YT:Z:UU	YA:i:1	YM:i:1	YR:i:4	YL:i:6
ST-J00101:167:HFWTMBBXY:6:1108:11657:33932	256	tRNA-Trp-CCA-21	21	1	76M	*	0	0	GGACCCATAGCACAACTGGTAGTGCAACGGACTCCAAATCCGCAGGTTGGGCGTTCATGTCGCTCTGGGTTCACCA	JJJJJJJJJJJJJJJJJJJJJJJJJJJJJJJJJJJJJJJJJJJJJJJJJJJJJJJJJJJJJJJJJJJJJJJJJJJJ	AS:i:-6	XS:i:-6	XN:i:0	XM:i:1	XO:i:0	XG:i:0	NM:i:1	MD:Z:57A18	YT:Z:UU	YA:i:1	YM:i:1	YR:i:4	YL:i:6
ST-J00101:167:HFWTMBBXY:6:1108:17046:33949	256	tRNA-Trp-CCA-21	21	1	76M	*	0	0	GGACCCATGGCACAACTGGTAGTGCAACGGACTCCAAATCCGCAGGTTGGGCGTTCAGGTCGCTCTGGGTTCACCA	JJJJJJJJJJJJJJJJJJJJJJJJJJJJJJJJJJJJJJJJJJJJJJJJJJJJJJJJJJJJJJJJJJJJJJJJJJJJ	AS:i:-12	XS:i:-12	XN:i:0	XM:i:2	XO:i:0	XG:i:0	NM:i:2	MD:Z:8A48A18	YT:Z:UU	YA:i:1	YM:i:1	YR:i:4	YL:i:6
ST-J00101:167:HFWTMBBXY:6:1108:3447:34020	256	tRNA-Trp-CCA-21	21	1	76M	*	0	0	GGACCCATGGCACAACTGGTAGTGCAACGGACTCCAAATCCGCAGGTTGGGCGTTCAGGTCGCTCTGGGTTCACCA	JJJJJJJJJJJJJJJJJJJJJJJJJJJJJJJJJJJJJJJJJJJJJJJJJJJJJJJJJJJJJJJJJJJJJJJJJJJJ	AS:i:-12	XS:i:-12	XN:i:0	XM:i:2	XO:i:0	XG:i:0	NM:i:2	MD:Z:8A48A18	YT:Z:UU	YA:i:1	YM:i:1	YR:i:4	YL:i:6
ST-J00101:167:HFWTMBBXY:6:1108:16528:34037	256	tRNA-Trp-CCA-21	21	1	76M	*	0	0	GGACCCATAGCACAACTGGTAGTGCAACGGACTCCAAATCCGCAGGTTGGGCGTTCAGGTCGCTCTGGGTTCACCA	JJJJJJJJJJJJJJJJJJJJJJJJJJJJJJJJJJJJJJJJJJJJJJJJJJJJJJJJJJJJJJJJJJJJJJJJJJJJ	AS:i:-6	XS:i:-6	XN:i:0	XM:i:1	XO:i:0	XG:i:0	NM:i:1	MD:Z:57A18	YT:Z:UU	YA:i:1	YM:i:1	YR:i:4	YL:i:6
ST-J00101:167:HFWTMBBXY:6:1108:27570:34073	256	tRNA-Trp-CCA-21	21	1	76M	*	0	0	GGACCCATGGCACAACTGGTAGTGCAACGGACTCCAAATCCGCAGGTTGGGCGTTCAGGTCGCTCTGGGTTCACCA	JJJJJJJJJJJJJJJJJJJJJJJJJJJJJJJJJJJJJJJJJJJJJJJJJJJJJJJJJJJJJJJJFJJJJJJJJJJJ	AS:i:-12	XS:i:-12	XN:i:0	XM:i:2	XO:i:0	XG:i:0	NM:i:2	MD:Z:8A48A18	YT:Z:UU	YA:i:1	YM:i:1	YR:i:4	YL:i:6
ST-J00101:167:HFWTMBBXY:6:1108:22323:33985	256	tRNA-Trp-CCA-21	21	1	76M	*	0	0	GGACCCATTGCACAACTGGTAGTGCAACGGACTCCAAATCCGCAGGTTGGGCGTTCAGGTCGCTCTGGGTTCACCA	JJJJJJJJJJJJJJJJJJJJJJJJJJJJJJJJJJJJJJJJJJJJJJJJJJJJJJJJJJJJJJJJJJJJJJJJJJJJ	AS:i:-12	XS:i:-12	XN:i:0	XM:i:2	XO:i:0	XG:i:0	NM:i:2	MD:Z:8A48A18	YT:Z:UU	YA:i:1	YM:i:1	YR:i:4	YL:i:6
ST-J00101:167:HFWTMBBXY:6:1108:11596:33264	0	tRNA-Trp-CCA-21	21	0	76M	*	0	0	GGACCCATGGCACAACTGGCAGTGCAACGGACTCCAAATCCGCAGGTTGGGCGTTCAGGTCGCTCTGGGTTCACCA	JJJJJJJJJJJJJJJJJJJJJJJJJJJJJJJJJJJJJJJJJJJJJJJJJJJJJJJJJJJJJJJJJJJJJJJJJJJJ	AS:i:-18	XS:i:-18	XN:i:0	XM:i:3	XO:i:0	XG:i:0	NM:i:3	MD:Z:8A10T37A18	YT:Z:UU	YA:i:1	YM:i:1	YR:i:4	YL:i:6
ST-J00101:167:HFWTMBBXY:6:1108:3021:33281	256	tRNA-Trp-CCA-21	21	1	76M	*	0	0	GGACCCATAGCACAACTGGTAGTGCAACGGACTCCAAATCCGCAGGTTGGGCGTTCAGGTCGCTCTGGGTTCACCA	JJJJJJJJJJJJJJJJJJJJJJJJJJJJJJJJJJJJJJJJJJJJJJJJJJJJJJJJJJJJJJJJJJJJJJJJJJJJ	AS:i:-6	XS:i:-6	XN:i:0	XM:i:1	XO:i:0	XG:i:0	NM:i:1	MD:Z:57A18	YT:Z:UU	YA:i:1	YM:i:1	YR:i:4	YL:i:6
ST-J00101:167:HFWTMBBXY:6:1108:10571:33281	256	tRNA-Trp-CCA-21	21	1	76M	*	0	0	GGACCCATGGCACAACTGGTAGTGCAACGGACTCCAAATCCGCAGGTTGGGCGTTCAGGTCGCTCTGGGTTCACCA	JJJJJJJJJJJJJJJJJJJJJJJJJJJJJJJJJJJJJJJJJJJJJJJJJJJJJJJDJJJJJJJJJJJJJJJJJJJJ	AS:i:-12	XS:i:-12	XN:i:0	XM:i:2	XO:i:0	XG:i:0	NM:i:2	MD:Z:8A48A18	YT:Z:UU	YA:i:1	YM:i:1	YR:i:4	YL:i:6
ST-J00101:167:HFWTMBBXY:6:1108:26748:33281	256	tRNA-Trp-CCA-21	21	1	76M	*	0	0	GGACCCATGGCACAACTGGTAGTGCAACGGACTCCAAATCCGCAGGTTGGGCGTTCAGGTCGCTCTGGGTTCACCA	JJJJJJJJJJJJJJJJJJJJJJJJJJJJJJJJJJJJJJJJJJJJJJJJJJJJJJJJJJJJJJJJJJJJJJJJJJJJ	AS:i:-12	XS:i:-12	XN:i:0	XM:i:2	XO:i:0	XG:i:0	NM:i:2	MD:Z:8A48A18	YT:Z:UU	YA:i:1	YM:i:1	YR:i:4	YL:i:6
ST-J00101:167:HFWTMBBXY:6:1108:28838:33281	0	tRNA-Trp-CCA-21	21	1	76M	*	0	0	GGACCCATTGCACAACTGGTAGTGCAACGGACTCCAAATCCGCAGGTTGGGCGTTCATGTCGCTCTGGGTTCACCA	JJJJJJJJJJJJJJJJJJJJJJJJJJJJJJJJJJJJJJJJJJJJJJJJJJJJJJJJJJJJJJJJJJJJJJJJ0JJJ	AS:i:-12	XS:i:-12	XN:i:0	XM:i:2	XO:i:0	XG:i:0	NM:i:2	MD:Z:8A48A18	YT:Z:UU	YA:i:1	YM:i:1	YR:i:4	YL:i:6
ST-J00101:167:HFWTMBBXY:6:1108:1884:34301	0	tRNA-Trp-CCA-21	21	1	8M1D67M	*	0	0	GGACCCATGCACAACTGGTAGTGCAACGGACTCCAAATCCGCAGGTTGGGCGTTCAGGTCGCTCTGGGTTCACCA	JJJJJJJJJJIJIJJJGJJJJJJIJJJJJJJJJJJJJJJJJJJJJJJJJJJJJJJJJJJJJJJJJJJJJJJJJJJ	AS:i:-14	XS:i:-14	XN:i:0	XM:i:1	XO:i:1	XG:i:1	NM:i:2	MD:Z:8^A48A18	YT:Z:UU	YA:i:1	YM:i:1	YR:i:4	YL:i:6
ST-J00101:167:HFWTMBBXY:6:1108:16802:34301	256	tRNA-Trp-CCA-21	21	0	6M4D66M	*	0	0	GGACCCCACAACTGGTAGTGCAACGGACTCCAAATCCGCAGGTTGGGCGTTCAGGTCGCTCTGGGTTCACCA	JJJJJJJJJJJJJJJJJJJJJJJJJJJJJJJJJJJJJJJJJJJJJJJJJJJJJJJJJJJJJJJJJJJJJJJJ	AS:i:-23	XS:i:-23	XN:i:0	XM:i:1	XO:i:1	XG:i:4	NM:i:5	MD:Z:6^ATAG47A18	YT:Z:UU	YA:i:1	YM:i:1	YR:i:4	YL:i:6
ST-J00101:167:HFWTMBBXY:6:1108:29163:34301	256	tRNA-Trp-CCA-21	21	1	76M	*	0	0	GGACCCATTGCACAACTGGTAGTGCAACGGACTCCAAATCCGCAGGTTGGGCGTTCAGGTCGCTCTGGGTTCACCA	JJJJJJJJJJJJJJJJJJJJJJJJJJJJJJJJJJJJJJJJJJJJJJJJJJJJJJJJJJJJJJJJJJJJJJJJJJJJ	AS:i:-12	XS:i:-12	XN:i:0	XM:i:2	XO:i:0	XG:i:0	NM:i:2	MD:Z:8A48A18	YT:Z:UU	YA:i:1	YM:i:1	YR:i:4	YL:i:6
ST-J00101:167:HFWTMBBXY:6:1108:19918:34389	256	tRNA-Trp-CCA-21	21	1	76M	*	0	0	GGACCCATAGCACAACTGGTAGTGCAACGGACTCCAAATCCGCAGGTTGGGCGTTCAGGTCGCTCTGGGTTCACCA	JJJJJJJJJJJJJJJJJJJJJJJJJJJJJJJJJJJJJJJJJJJJJJJJJJJJJJJJJJJJJJJJJJJJJJJJJJJJ	AS:i:-6	XS:i:-6	XN:i:0	XM:i:1	XO:i:0	XG:i:0	NM:i:1	MD:Z:57A18	YT:Z:UU	YA:i:1	YM:i:1	YR:i:4	YL:i:6
ST-J00101:167:HFWTMBBXY:6:1108:19877:33615	256	tRNA-Trp-CCA-21	21	1	76M	*	0	0	GGACCCATTGCACAACTGGTAGTGCAACGGACTCCAAATCCGCAGGTTGGGCGTTCAGGTCGCTCTGGGTTCACCA	JJJJJJJJJJJJJJJJJJJJJJJJJJJJJJJJJJJJJJJJJJJJJJJJJJJJJJJJJJJJJJJJJJJJJJJJJJJJ	AS:i:-12	XS:i:-12	XN:i:0	XM:i:2	XO:i:0	XG:i:0	NM:i:2	MD:Z:8A48A18	YT:Z:UU	YA:i:1	YM:i:1	YR:i:4	YL:i:6
ST-J00101:167:HFWTMBBXY:6:1108:12499:33633	256	tRNA-Trp-CCA-21	21	1	76M	*	0	0	GGACCCATAGCACAACTGGTAGTGCAACGGACTCCAAATCCGCAGGTTGGGCGTTCAGGTCGCTCTGGGTTCACCA	JJJJJJJJJJJJJJJJJJJJJJJJJJJJJJJJJJJJJJJJJJJJJJJJJJJJJJJJJJJJJJJJJJJJJJJJJJJJ	AS:i:-6	XS:i:-6	XN:i:0	XM:i:1	XO:i:0	XG:i:0	NM:i:1	MD:Z:57A18	YT:Z:UU	YA:i:1	YM:i:1	YR:i:4	YL:i:6
ST-J00101:167:HFWTMBBXY:6:1108:8369:33651	0	tRNA-Trp-CCA-21	21	1	76M	*	0	0	GGACCCATTGCACAACTGGTAGTGCAACGGACTCCAAATCCGCAGGTTGGGCGTTCATGTCGCTCTGGGTTCACCA	JJJJJJJJJJJJJJJJJJJJJJJJJJJJJJJJJJJJJJJJJJJJJJJJJJJJJJJJJJJJJJJJJJJJJJJJJJJJ	AS:i:-12	XS:i:-12	XN:i:0	XM:i:2	XO:i:0	XG:i:0	NM:i:2	MD:Z:8A48A18	YT:Z:UU	YA:i:1	YM:i:1	YR:i:4	YL:i:6
ST-J00101:167:HFWTMBBXY:6:1108:12845:34512	256	tRNA-Trp-CCA-21	21	1	76M	*	0	0	GGACCCATTGCACAACTGGTAGTGCAACGGACTCCAAATCCGCAGGTTGGGCGTTCAGGTCGCTCTGGGTTCACCA	JJJJJJJJJJJJJJJJJJJJJJJJJJJJJJJJJJJJJJJJJJJJJ>JJJ>JJJJ>JJJJJJJIJJJJJJJJJJJJJ	AS:i:-12	XS:i:-12	XN:i:0	XM:i:2	XO:i:0	XG:i:0	NM:i:2	MD:Z:8A48A18	YT:Z:UU	YA:i:1	YM:i:1	YR:i:4	YL:i:6
ST-J00101:167:HFWTMBBXY:6:1108:18994:34512	256	tRNA-Trp-CCA-21	21	1	76M	*	0	0	GGACCCATTGCACAACTGGTAGTGCAACGGACTCCAAATCCGCAGGTTGGGCGTTCAGGTCGCTCTGGGTTCACCA	JJJJJJJJJJJJJJJJJJJJJJJJJJJJJJJJJJJJJJJJJJJJJJJJJJJJJJJJJJJJJJJJJJJJJJJJJJJJ	AS:i:-12	XS:i:-12	XN:i:0	XM:i:2	XO:i:0	XG:i:0	NM:i:2	MD:Z:8A48A18	YT:Z:UU	YA:i:1	YM:i:1	YR:i:4	YL:i:6
ST-J00101:167:HFWTMBBXY:6:1108:24403:34530	256	tRNA-Trp-CCA-21	21	1	76M	*	0	0	GGACCCATTGCACAACTGGTAGTGCAACGGACTCCAAATCCGCAGGTTGGGCGTTCAGGTCGCTCTGGGTTCACCA	JJJJJJJJJJJJJJJJJJJJJJJJJJJJJJJJJJJJJJJJJJJJJJJJJJJJJJJJJJJJJJJJJJJJJJJJJJJJ	AS:i:-12	XS:i:-12	XN:i:0	XM:i:2	XO:i:0	XG:i:0	NM:i:2	MD:Z:8A48A18	YT:Z:UU	YA:i:1	YM:i:1	YR:i:4	YL:i:6
ST-J00101:167:HFWTMBBXY:6:1108:28503:34530	256	tRNA-Trp-CCA-21	21	1	76M	*	0	0	GGACCCATGGCACAACTGGTAGTGCAACGGACTCCAAATCCGCAGGTTGGGCGTTCAGGTCGCTCTGGGTTCACCA	JJJJJJJJJJJJJJJJJJJJJJJJJJJJJJJJJJJJJJJJJJJJJJJJJJAJIJJGJJJJIJJJJJJJJJJJJJJJ	AS:i:-12	XS:i:-12	XN:i:0	XM:i:2	XO:i:0	XG:i:0	NM:i:2	MD:Z:8A48A18	YT:Z:UU	YA:i:1	YM:i:1	YR:i:4	YL:i:6
ST-J00101:167:HFWTMBBXY:6:1108:8217:34582	0	tRNA-Trp-CCA-21	21	1	76M	*	0	0	GGACCCATTGCACAACTGGTAGTGCAACGGACTCCAAATCCGCAGGTTGGGCGTTCAGGTCGCTCTGGGTTCACCA	JJJJJJJJJJJJJJJJJJJJJJJJJJJJJJJJJJJJJJJJJJJJJJJJJJJJJJJJJJJJJJJJJJJJJJJJJJJJ	AS:i:-12	XS:i:-12	XN:i:0	XM:i:2	XO:i:0	XG:i:0	NM:i:2	MD:Z:8A48A18	YT:Z:UU	YA:i:1	YM:i:1	YR:i:4	YL:i:6
ST-J00101:167:HFWTMBBXY:6:1108:20780:34618	256	tRNA-Trp-CCA-21	21	0	17M1D58M	*	0	0	GGACCCATGGCACAACTGTAGTGCAACGGACTCCAAATCCGCAGGTTGGGCGTTCAGGTCGCTCTGGGTTCACCA	JJJJJJJJJJJJJJJJJJJJJJJJJJJJJJJJJJJJJJJJJJJJJJJJJJJJJJJJJJJJJJJJJJJJJJJJJJJ	AS:i:-20	XS:i:-20	XN:i:0	XM:i:2	XO:i:1	XG:i:1	NM:i:3	MD:Z:8A8^G39A18	YT:Z:UU	YA:i:1	YM:i:1	YR:i:4	YL:i:6
ST-J00101:167:HFWTMBBXY:6:1108:2260:34459	256	tRNA-Trp-CCA-21	21	1	76M	*	0	0	GGACCCATTGCACAACTGGTAGTGCAACGGACTCCAAATCCGCAGGTTGGGCGTTCATGTCGCTCTGGGTTCACCA	JJJJJJJJJJJJJJJJJJJJJJJJJJJJJJJJJJJJJJJJJJJJJJJJJJJJJJJJJJJJJJJJJJJJJJJJJJJJ	AS:i:-12	XS:i:-12	XN:i:0	XM:i:2	XO:i:0	XG:i:0	NM:i:2	MD:Z:8A48A18	YT:Z:UU	YA:i:1	YM:i:1	YR:i:4	YL:i:6
ST-J00101:167:HFWTMBBXY:6:1108:11617:34459	256	tRNA-Trp-CCA-21	21	1	76M	*	0	0	GGACCCATGGCACAACTGGTAGTGCAACGGACTCCAAATCCGCAGGTTGGGCGTTCAGGTCGCTCTGGGTTCACCA	JJJJJJJJJJJJJJJJJJJJJJJJJJJJJJJJJJJJJJJJJJJJJJJJJJJJJJJJJJJJJJJJJJJJJJJJJJJJ	AS:i:-12	XS:i:-12	XN:i:0	XM:i:2	XO:i:0	XG:i:0	NM:i:2	MD:Z:8A48A18	YT:Z:UU	YA:i:1	YM:i:1	YR:i:4	YL:i:6
ST-J00101:167:HFWTMBBXY:6:1108:16589:34459	256	tRNA-Trp-CCA-21	21	1	76M	*	0	0	GGACCCATTGCACAACTGGTAGTGCAACGGACTCCAAATCCGCAGGTTGGGCGTTCAGGTCGCTCTGGGTTCACCA	JJJJJJJJJJJJJJJJJJJJJJJJJJJJJJJJJJJJJJJJJJJJJJJJJJJJJJJJJJJJJJJJJJJJJJJJJJJJ	AS:i:-12	XS:i:-12	XN:i:0	XM:i:2	XO:i:0	XG:i:0	NM:i:2	MD:Z:8A48A18	YT:Z:UU	YA:i:1	YM:i:1	YR:i:4	YL:i:6
ST-J00101:167:HFWTMBBXY:6:1108:31395:34477	0	tRNA-Trp-CCA-21	21	1	76M	*	0	0	GGACCCATGGCACAACTGGTAGTGCAACGGACTCCAAATCCGCAGGTTGGGCGTTCAGGTCGCTCTGGGTTCACCA	JJJJJJJJJJJJJJJJJJJJJJJJJJJJJJJJJJJJJJJJJFJDJFJJJJJJJJJJJJJJJJJJJJJJJJJJJJJJ	AS:i:-12	XS:i:-12	XN:i:0	XM:i:2	XO:i:0	XG:i:0	NM:i:2	MD:Z:8A48A18	YT:Z:UU	YA:i:1	YM:i:1	YR:i:4	YL:i:6
ST-J00101:167:HFWTMBBXY:6:1108:4482:34758	256	tRNA-Trp-CCA-21	21	1	76M	*	0	0	GGACCCATGGCACAACTGGTAGTGCAACGGACTCCAAATCCGCAGGTTGGGCGTTCAGGTCGCTCTGGGTTCACCA	JJJJJJJJJJJJJJJJJJJJJJJJJJJJJJJJJJJJJJJJJJJJJJJJJJJJJJJJJJJJJJJJJJJJJJJJJJJJ	AS:i:-12	XS:i:-12	XN:i:0	XM:i:2	XO:i:0	XG:i:0	NM:i:2	MD:Z:8A48A18	YT:Z:UU	YA:i:1	YM:i:1	YR:i:4	YL:i:6
ST-J00101:167:HFWTMBBXY:6:1108:11241:34758	256	tRNA-Trp-CCA-21	21	1	76M	*	0	0	GGACCCATGGCACAACTGGTAGTGCAACGGACTCCAAATCCGCAGGTTGGGCGTTCAGGTCGCTCTGGGTTCACCA	JJJJJJJJJJJJJJJJJJJJJJJJJJJJJJJJJJJJJJJJJJJJJJJJJJJJJJJJJJJJJJJJJJJJJJJJJJJJ	AS:i:-12	XS:i:-12	XN:i:0	XM:i:2	XO:i:0	XG:i:0	NM:i:2	MD:Z:8A48A18	YT:Z:UU	YA:i:1	YM:i:1	YR:i:4	YL:i:6
ST-J00101:167:HFWTMBBXY:6:1108:12175:34758	256	tRNA-Trp-CCA-21	21	1	76M	*	0	0	GGACCCATTGCACAACTGGTAGTGCAACGGACTCCAAATCCGCAGGTTGGGCGTTCAGGTCGCTCTGGGTTCACCA	JJJJJJJJJJJJJJJJJJJJJJJJJJJJJJJJJJJJJJJJJJJJJJJJJJJJJJJJJJJJJJJJJJJJJJJJJJJJ	AS:i:-12	XS:i:-12	XN:i:0	XM:i:2	XO:i:0	XG:i:0	NM:i:2	MD:Z:8A48A18	YT:Z:UU	YA:i:1	YM:i:1	YR:i:4	YL:i:6
ST-J00101:167:HFWTMBBXY:6:1108:12601:34758	256	tRNA-Trp-CCA-21	21	1	76M	*	0	0	GGACCCATTGCACAACTGGTAGTGCAACGGACTCCAAATCCGCAGGTTGGGCGTTCAGGTCGCTCTGGGTTCACCA	JJJJJJJJJJJJJJJJJJJJJJJJJJJJJJJJJJJJJJJJJJJJJJJJJJ>JJJJIJJJJJJJJJJJJJJJJJJJJ	AS:i:-12	XS:i:-12	XN:i:0	XM:i:2	XO:i:0	XG:i:0	NM:i:2	MD:Z:8A48A18	YT:Z:UU	YA:i:1	YM:i:1	YR:i:4	YL:i:6
ST-J00101:167:HFWTMBBXY:6:1108:4980:34776	256	tRNA-Trp-CCA-21	21	1	76M	*	0	0	GGACCCATTGCACAACTGGTAGTGCAACGGACTCCAAATCCGCAGGTTGGGCGTTCAGGTCGCTCTGGGTTCACCA	JJJJJJJJJJJJJJJJJJJJJJJJJJJJJJJJJJJJJJJJJJJJJJJI?JJJJJJJJJJJJJJJJJJJJJJJJJJJ	AS:i:-12	XS:i:-12	XN:i:0	XM:i:2	XO:i:0	XG:i:0	NM:i:2	MD:Z:8A48A18	YT:Z:UU	YA:i:1	YM:i:1	YR:i:4	YL:i:6
ST-J00101:167:HFWTMBBXY:6:1108:24211:32965	0	tRNA-Trp-CCA-21	21	1	76M	*	0	0	GGACCCATAGCACAACTGGTAGTGCAACGGACTCCAAATCCGCAGGTTGGGCGTTCAGGTCGCTCTGGGTTCACCA	JJJJJJJJJJJJJJJJJJJJJJJJJJJJJJJJJJJJJJJJJJJJJJJJJJJJJJJJJJJJJJJJJJJJJJJJJJJJ	AS:i:-6	XS:i:-6	XN:i:0	XM:i:1	XO:i:0	XG:i:0	NM:i:1	MD:Z:57A18	YT:Z:UU	YA:i:1	YM:i:1	YR:i:4	YL:i:6
ST-J00101:167:HFWTMBBXY:6:1108:8166:32982	256	tRNA-Trp-CCA-21	21	1	76M	*	0	0	GGACCCATTGCACAACTGGTAGTGCAACGGACTCCAAATCCGCAGGTTGGGCGTTCAGGTCGCTCTGGGTTCACCA	JJJJJJJJJJJJJJJJJJJJJJJJJJJJJJJJJJJJJJJJJJJJJJJJJJJJJJJJJJJJJJJJJJJJJJJJJJJJ	AS:i:-12	XS:i:-12	XN:i:0	XM:i:2	XO:i:0	XG:i:0	NM:i:2	MD:Z:8A48A18	YT:Z:UU	YA:i:1	YM:i:1	YR:i:4	YL:i:6
ST-J00101:167:HFWTMBBXY:6:1108:16133:35004	256	tRNA-Trp-CCA-21	21	1	76M	*	0	0	GGACCCATTGCACAACTGGTAGTGCAACGGACTCCAAATCCGCAGGTTGGGCGTTCAGGTCGCTCTGGGTTCACCA	JJJJJJJJJJJJJJJJJJJJJJJJJJJJJJJJJJJJJJJJJJJJJJJJJJJJJJJJJJJJJJJJJJJJJJJJJJJJ	AS:i:-12	XS:i:-12	XN:i:0	XM:i:2	XO:i:0	XG:i:0	NM:i:2	MD:Z:8A48A18	YT:Z:UU	YA:i:1	YM:i:1	YR:i:4	YL:i:6
ST-J00101:167:HFWTMBBXY:6:1108:23257:35215	256	tRNA-Trp-CCA-21	21	1	76M	*	0	0	GGACCCATTGCACAACTGGTAGTGCAACGGACTCCAAATCCGCAGGTTGGGCGTTCAGGTCGCTCTGGGTTCACCA	JJJJJJJJJJJJJJJJJJJJJJJJJJJJJJJJJJJJJJJJJJJJJJJJJJJJJJJJJJJJJJJJJJJJJJJJJJJJ	AS:i:-12	XS:i:-12	XN:i:0	XM:i:2	XO:i:0	XG:i:0	NM:i:2	MD:Z:8A48A18	YT:Z:UU	YA:i:1	YM:i:1	YR:i:4	YL:i:6
ST-J00101:167:HFWTMBBXY:6:1108:3630:35040	0	tRNA-Trp-CCA-21	21	1	76M	*	0	0	GGACCCATGGCACAACTGGTAGTGCAACGGACTCCAAATCCGCAGGTTGGGCGTTCATGTCGCTCTGGGTTCACCA	JJJJJJJJJJJJJJJJJJJJJJJJJJJJJJJJJJJJJJJJJJJJJJJJJJJIJJJJJJJJJJJJJJJJJJJJJJJJ	AS:i:-12	XS:i:-12	XN:i:0	XM:i:2	XO:i:0	XG:i:0	NM:i:2	MD:Z:8A48A18	YT:Z:UU	YA:i:1	YM:i:1	YR:i:4	YL:i:6
ST-J00101:167:HFWTMBBXY:6:1108:20994:35057	256	tRNA-Trp-CCA-21	21	1	76M	*	0	0	GGACCCATAGCACAACTGGTAGTGCAACGGACTCCAAATCCGCAGGTTGGGCGTTCAGGTCGCTCTGGGTTCACCA	JJJJJJJJJJJJJJJJJJJJJJJJJJJJJJJJJJJJJJJJJJJJJJJJJJJJJJJJJJJJJJJJJJJJJJJJJJJJ	AS:i:-6	XS:i:-6	XN:i:0	XM:i:1	XO:i:0	XG:i:0	NM:i:1	MD:Z:57A18	YT:Z:UU	YA:i:1	YM:i:1	YR:i:4	YL:i:6
ST-J00101:167:HFWTMBBXY:6:1108:10947:35092	256	tRNA-Trp-CCA-21	21	0	55M1D20M	*	0	0	GGACCCATGGCACAACTGGTAGTGCAACGGACTCCAAATCCGCAGGTTGGGCGTTACGTCGCTCTGGGTTCACCA	JJJJJJJJJJJJJJJJJJJJJJJJJJJJJJJJJJJJJJJJJJJJJJJJJJJJJJJJJJJJJJJJJJJJJJJJJJJ	AS:i:-20	XS:i:-20	XN:i:0	XM:i:2	XO:i:1	XG:i:1	NM:i:3	MD:Z:8A46^C1A18	YT:Z:UU	YA:i:1	YM:i:1	YR:i:4	YL:i:6
ST-J00101:167:HFWTMBBXY:6:1108:11272:35092	256	tRNA-Trp-CCA-21	21	1	76M	*	0	0	GGACCCATGGCACAACTGGTAGTGCAACGGACTCCAAATCCGCAGGTTGGGCGTTCAGGTCGCTCTGGGTTCACCA	JJJJJJJJJJJJJJJJJJJJJJJJJJJJJJJJJJJJJJJJJJJJJJJJJJJJJJJJJJJJJJJJJJJJJJJJJJJJ	AS:i:-12	XS:i:-12	XN:i:0	XM:i:2	XO:i:0	XG:i:0	NM:i:2	MD:Z:8A48A18	YT:Z:UU	YA:i:1	YM:i:1	YR:i:4	YL:i:6
ST-J00101:167:HFWTMBBXY:6:1108:20364:35092	256	tRNA-Trp-CCA-21	21	1	76M	*	0	0	GGACCCATGGCACAACTGGTAGTGCAACGGACTCCAAATCCGCAGGTTGGGCGTTCAGGTCGCTCTGGGTTCACCA	JJJJJJJJJJJJJJJJJJJJJJJJJJJJJJJJJJJJJJJJJJIJIJJJJDJJJJJJJFJJJJJJJJJJJJJJJJJJ	AS:i:-12	XS:i:-12	XN:i:0	XM:i:2	XO:i:0	XG:i:0	NM:i:2	MD:Z:8A48A18	YT:Z:UU	YA:i:1	YM:i:1	YR:i:4	YL:i:6
ST-J00101:167:HFWTMBBXY:6:1108:30634:35128	256	tRNA-Trp-CCA-21	21	1	76M	*	0	0	GGACCCATTGCACAACTGGTAGTGCAACGGACTCCAAATCCGCAGGTTGGGCGTTCAGGTCGCTCTGGGTTCACCA	JJJJJJJJJJJJJJJJJJJJJJJJJJJJJJJJJJJJJJJJJJJJJJJJJIJJIJJJJJJJJJJJJJGJJJJJJJJJ	AS:i:-12	XS:i:-12	XN:i:0	XM:i:2	XO:i:0	XG:i:0	NM:i:2	MD:Z:8A48A18	YT:Z:UU	YA:i:1	YM:i:1	YR:i:4	YL:i:6
ST-J00101:167:HFWTMBBXY:6:1108:19390:35163	0	tRNA-Trp-CCA-21	21	1	56M1D19M	*	0	0	GGACCCATGGCACAACTGGTAGTGCAACGGACTCCAAATCCGCAGGTTGGGCGTTCAGTCGCTCTGGGTTCACCA	JJJJJJJJJJJJJJJJJJJJJJJJJJJJJJJJJJJJJJJJJJJJJJJJJJJJJJJJJJJJJJJJJJJJJJJJJJJ	AS:i:-14	XS:i:-14	XN:i:0	XM:i:1	XO:i:1	XG:i:1	NM:i:2	MD:Z:8A47^A19	YT:Z:UU	YA:i:1	YM:i:1	YR:i:4	YL:i:6
ST-J00101:167:HFWTMBBXY:6:1108:11170:35268	256	tRNA-Trp-CCA-21	21	1	76M	*	0	0	GGACCCATTGCACAACTGGTAGTGCAACGGACTCCAAATCCGCAGGTTGGGCGTTCAGGTCGCTCTGGGTTCACCA	JJJJJJJJJJJJJJJJJJJJJJJJJJJJJJJJJJJJJJIJJJJJJJJJJJJJJJJJJJJJJJJJJJJJJJJJJJJJ	AS:i:-12	XS:i:-12	XN:i:0	XM:i:2	XO:i:0	XG:i:0	NM:i:2	MD:Z:8A48A18	YT:Z:UU	YA:i:1	YM:i:1	YR:i:4	YL:i:6
ST-J00101:167:HFWTMBBXY:6:1108:25033:35303	256	tRNA-Trp-CCA-21	21	1	76M	*	0	0	GGACCCATGGCACAACTGGTAGTGCAACGGACTCCAAATCCGCAGGTTGGGCGTTCAGGTCGCTCTGGGTTCACCA	JJJJJJJJJJJJJJJJJJJJJJJJJJJJJJIJJJJJJJJJJJJJJJJJJJJJJJJJJJJJJIJDJJJJJJJJJJJJ	AS:i:-12	XS:i:-12	XN:i:0	XM:i:2	XO:i:0	XG:i:0	NM:i:2	MD:Z:8A48A18	YT:Z:UU	YA:i:1	YM:i:1	YR:i:4	YL:i:6
ST-J00101:167:HFWTMBBXY:6:1108:16853:34284	0	tRNA-Trp-CCA-21	21	1	76M	*	0	0	GGACCCATAGCACAACTGGTAGTGCAACGGACTCCAAATCCGCAGGTTGGGCGTTCAGGTCGCTCTGGGTTCACCA	JJJJJJJJJJJJJJJJJJJJJJJJJJJJJJJJJJJJJJJJJJJJJJJJJJJJJJJJJJJJJJJJJJJJJJJJJJJJ	AS:i:-6	XS:i:-6	XN:i:0	XM:i:1	XO:i:0	XG:i:0	NM:i:1	MD:Z:57A18	YT:Z:UU	YA:i:1	YM:i:1	YR:i:4	YL:i:6
ST-J00101:167:HFWTMBBXY:6:1108:22749:35321	256	tRNA-Trp-CCA-21	21	1	76M	*	0	0	GGACCCATTGCACAACTGGTAGTGCAACGGACTCCAAATCCGCAGGTTGGGCGTTCAGGTCGCTCTGGGTTCACCA	JJJJJJJJJJJJJJJJJJJJJJJJJJJJJJJJJJJJJJJJJJJJJJJJJJJJJJJJJJJJJJJJJJJJJJJJJJJJ	AS:i:-12	XS:i:-12	XN:i:0	XM:i:2	XO:i:0	XG:i:0	NM:i:2	MD:Z:8A48A18	YT:Z:UU	YA:i:1	YM:i:1	YR:i:4	YL:i:6
ST-J00101:167:HFWTMBBXY:6:1108:18791:35391	256	tRNA-Trp-CCA-21	21	1	76M	*	0	0	GGACCCATGGCACAACTGGTAGTGCAACGGACTCCAAATCCGCAGGTTGGGCGTTCAGGTCGCTCTGGGTTCACCA	JJJJJJJJJJJJJJJJJJJJJJJJJJJJJJJJJJJJJJJJJJJJJJJJJJJJJJJJJJJJJJJJJJJJJJJJJJJJ	AS:i:-12	XS:i:-12	XN:i:0	XM:i:2	XO:i:0	XG:i:0	NM:i:2	MD:Z:8A48A18	YT:Z:UU	YA:i:1	YM:i:1	YR:i:4	YL:i:6
ST-J00101:167:HFWTMBBXY:6:1108:3234:35444	256	tRNA-Trp-CCA-21	21	0	76M	*	0	0	GGACCCATGGCACAACTGGCAGTGCAACGGACTCCAAATCCGCAGGTTGGGCGTTCAGGTCGCTCTGGGTTCACCA	JJJJJJJJJJJJJJJJJJJJJJJJJJJJJJJJJJJJJJJJJJJJJJJJJJJJJJJJJJJJJJJJJJJJJJJJJJJJ	AS:i:-18	XS:i:-18	XN:i:0	XM:i:3	XO:i:0	XG:i:0	NM:i:3	MD:Z:8A10T37A18	YT:Z:UU	YA:i:1	YM:i:1	YR:i:4	YL:i:6
ST-J00101:167:HFWTMBBXY:6:1108:11454:35444	256	tRNA-Trp-CCA-21	21	1	76M	*	0	0	GGACCCATGGCACAACTGGTAGTGCAACGGACTCCAAATCCGCAGGTTGGGCGTTCAGGTCGCTCTGGGTTCACCA	JJJJJJJJJJJJJDGIJJIJJJJIAJJAIJJD:?JJJJJGAIFJ:DJJIIIIJJFJJI:J0IAJIJJJJJJJJJJJ	AS:i:-12	XS:i:-12	XN:i:0	XM:i:2	XO:i:0	XG:i:0	NM:i:2	MD:Z:8A48A18	YT:Z:UU	YA:i:1	YM:i:1	YR:i:4	YL:i:6
ST-J00101:167:HFWTMBBXY:6:1108:16051:34969	256	tRNA-Trp-CCA-21	21	1	76M	*	0	0	GGACCCATTGCACAACTGGTAGTGCAACGGACTCCAAATCCGCAGGTTGGGCGTTCAGGTCGCTCTGGGTTCACCA	JJJJJJJJJJJJJJJJJJJJJJJJJJJJJJJJJJJJJJJJJJJJJJJJJJJJJJJJJJJJJJJJJJJJJJJJJJJJ	AS:i:-12	XS:i:-12	XN:i:0	XM:i:2	XO:i:0	XG:i:0	NM:i:2	MD:Z:8A48A18	YT:Z:UU	YA:i:1	YM:i:1	YR:i:4	YL:i:6
ST-J00101:167:HFWTMBBXY:6:1108:30645:34969	0	tRNA-Trp-CCA-21	21	1	76M	*	0	0	GGACCCATGGCACAACTGGTAGTGCAACGGACTCCAAATCCGCAGGTTGGGCGTTCAGGTCGCTCTGGGTTCACCA	JJJJJJJJJJJJJJJJ?JJJJJJJJJJJJJJJJJJJJJJJJJJJJJJJJJ<JGDIJJJJJJJJJJJJJJIJJJJJJ	AS:i:-12	XS:i:-12	XN:i:0	XM:i:2	XO:i:0	XG:i:0	NM:i:2	MD:Z:8A48A18	YT:Z:UU	YA:i:1	YM:i:1	YR:i:4	YL:i:6
ST-J00101:167:HFWTMBBXY:6:1108:7486:34160	256	tRNA-Trp-CCA-21	21	1	76M	*	0	0	GGACCCATGGCACAACTGGTAGTGCAACGGACTCCAAATCCGCAGGTTGGGCGTTCAGGTCGCTCTGGGTTCACCA	JJJJJJJJJJJJJJJJJJJJJJJJJJJJJJJJJJJJJJJJJJJJJJJJJJJJIJJJJJJJJJJJJJJJJJJJJJJJ	AS:i:-12	XS:i:-12	XN:i:0	XM:i:2	XO:i:0	XG:i:0	NM:i:2	MD:Z:8A48A18	YT:Z:UU	YA:i:1	YM:i:1	YR:i:4	YL:i:6
ST-J00101:167:HFWTMBBXY:6:1108:9962:34160	256	tRNA-Trp-CCA-21	21	1	76M	*	0	0	GGACCCATTGCACAACTGGTAGTGCAACGGACTCCAAATCCGCAGGTTGGGCGTTCAGGTCGCTCTGGGTTCACCA	JJJJJJJJJJJJJJJJJJJJJJJJJJJJJJJJJJJJJJJJJJJJJJJJJJJJJJJJJJJJJJJJJJJJJJJJJJJJ	AS:i:-12	XS:i:-12	XN:i:0	XM:i:2	XO:i:0	XG:i:0	NM:i:2	MD:Z:8A48A18	YT:Z:UU	YA:i:1	YM:i:1	YR:i:4	YL:i:6
ST-J00101:167:HFWTMBBXY:6:1108:4959:35585	0	tRNA-Trp-CCA-21	21	1	76M	*	0	0	GGACCCATTGCACAACTGGTAGTGCAACGGACTCCAAATCCGCAGGTTGGGCGTTCAGGTCGCTCTGGGTTCACCA	JJJJJJJJJJJJJJJJJJJJJJJJJJJJJJJJJJJJJJJJJJJJJJJJJJJJJJJJJJJJJJJJJJJJJJJJJJJJ	AS:i:-12	XS:i:-12	XN:i:0	XM:i:2	XO:i:0	XG:i:0	NM:i:2	MD:Z:8A48A18	YT:Z:UU	YA:i:1	YM:i:1	YR:i:4	YL:i:6
ST-J00101:167:HFWTMBBXY:6:1108:19126:35585	0	tRNA-Trp-CCA-21	21	1	76M	*	0	0	GGACCCATGGCACAACTGGTAGTGCAACGGACTCCAAATCCGCAGGTTGGGCGTTCAGGTCGCTCTGGGTTCACCA	JJJJJJJJJJJJJJJJJJJJJJJJJJJJJJJJJJJJJJJJJJJJJJJJJJJJJJJJJJJJJJJJJJJJJJJJJJJJ	AS:i:-12	XS:i:-12	XN:i:0	XM:i:2	XO:i:0	XG:i:0	NM:i:2	MD:Z:8A48A18	YT:Z:UU	YA:i:1	YM:i:1	YR:i:4	YL:i:6
ST-J00101:167:HFWTMBBXY:6:1108:24505:35585	0	tRNA-Trp-CCA-21	21	1	76M	*	0	0	GGACCCATGGCACAACTGGTAGTGCAACGGACTCCAAATCCGCAGGTTGGGCGTTCAGGTCGCTCTGGGTTCACCA	JJJJJJJJJJJJJJJJJJJJJJJJJJJJJJJJJJJJJJJJJJJJJJJJJJJJJJJJJJJJJJJJJJJJJJJJJJJJ	AS:i:-12	XS:i:-12	XN:i:0	XM:i:2	XO:i:0	XG:i:0	NM:i:2	MD:Z:8A48A18	YT:Z:UU	YA:i:1	YM:i:1	YR:i:4	YL:i:6
ST-J00101:167:HFWTMBBXY:6:1108:28107:35602	256	tRNA-Trp-CCA-21	21	1	76M	*	0	0	GGACCCATGGCACAACTGGTAGTGCAACGGACTCCAAATCCGCAGGTTGGGCGTTCAGGTCGCTCTGGGTTCACCA	JJJJJJJJJJJJJJJJJJJJJJJJJJJJJJJJJJJJJJJJJJDJJJJJJJIIJJJJJJJJ:JJJJJJJJJJJJJJJ	AS:i:-12	XS:i:-12	XN:i:0	XM:i:2	XO:i:0	XG:i:0	NM:i:2	MD:Z:8A48A18	YT:Z:UU	YA:i:1	YM:i:1	YR:i:4	YL:i:6
ST-J00101:167:HFWTMBBXY:6:1108:13088:34793	256	tRNA-Trp-CCA-21	21	1	76M	*	0	0	GGACCCATAGCACAACTGGTAGTGCAACGGACTCCAAATCCGCAGGTTGGGCGTTCAGGTCGCTCTGGGTTCACCA	JJJJJJJJJJJJJJJJJJJJJJJJJJJJJIIJJJGAGIJIJJIGJ?IJJ:AJJJJJFJJJIJGJJJJJJJJJGAJJ	AS:i:-6	XS:i:-6	XN:i:0	XM:i:1	XO:i:0	XG:i:0	NM:i:1	MD:Z:57A18	YT:Z:UU	YA:i:1	YM:i:1	YR:i:4	YL:i:6
ST-J00101:167:HFWTMBBXY:6:1108:13108:34793	256	tRNA-Trp-CCA-21	21	1	76M	*	0	0	GGACCCATAGCACAACTGGTAGTGCAACGGACTCCAAATCCGCAGGTTGGGCGTTCAGGTCGCTCTGGGTTCACCA	JJJJJJJJJJJJJJJJJJJJJJJJJJJJJJJJJJJJJJJJJJJJJJJJJJJJJJJJJJJJJJJJJJJJJJJJJJJJ	AS:i:-6	XS:i:-6	XN:i:0	XM:i:1	XO:i:0	XG:i:0	NM:i:1	MD:Z:57A18	YT:Z:UU	YA:i:1	YM:i:1	YR:i:4	YL:i:6
ST-J00101:167:HFWTMBBXY:6:1108:12560:34829	256	tRNA-Trp-CCA-21	21	1	76M	*	0	0	GGACCCATGGCACAACTGGTAGTGCAACGGACTCCAAATCCGCAGGTTGGGCGTTCAGGTCGCTCTGGGTTCACCA	JJJJJJJJJJJJJJJJJJJJJJJJJJJJJJJJJJJJJJJJJJJJJJJJJJJJJJJJJJJJJJJJJJJJJJJJJJJJ	AS:i:-12	XS:i:-12	XN:i:0	XM:i:2	XO:i:0	XG:i:0	NM:i:2	MD:Z:8A48A18	YT:Z:UU	YA:i:1	YM:i:1	YR:i:4	YL:i:6
ST-J00101:167:HFWTMBBXY:6:1108:21613:34829	0	tRNA-Trp-CCA-21	21	1	76M	*	0	0	GGACCCATGGCACAACTGGTAGTGCAACGGACTCCAAATCCGCAGGTTGGGCGTTCAGGTCGCTCTGGGTTCACCA	JJJJJJJJJJJJJJJJJJJJJJJJJJJJJJJJJJJJJJJJJJJJJJJJJJJJJJJJJJJJJJJJJJJJJJJJJJJJ	AS:i:-12	XS:i:-12	XN:i:0	XM:i:2	XO:i:0	XG:i:0	NM:i:2	MD:Z:8A48A18	YT:Z:UU	YA:i:1	YM:i:1	YR:i:4	YL:i:6
ST-J00101:167:HFWTMBBXY:6:1108:5416:35637	256	tRNA-Trp-CCA-21	21	0	76M	*	0	0	GGACCCATGGCACAACTGGTAGTGCAACGGAATCCAAATCCGCAGGTTGGGCGTTCAGGTCGCTCTGGGTTCACCA	JJJJJJJJJJJJJJJJJJJJJJJJJJJJJJJ?JJJJJJJJJJJJJJJJJJJJJJJJJJJJJJJJJJJJJJJJJJJJ	AS:i:-18	XS:i:-18	XN:i:0	XM:i:3	XO:i:0	XG:i:0	NM:i:3	MD:Z:8A22C25A18	YT:Z:UU	YA:i:1	YM:i:1	YR:i:4	YL:i:6
ST-J00101:167:HFWTMBBXY:6:1108:25733:35637	256	tRNA-Trp-CCA-21	21	1	76M	*	0	0	GGACCCATGGCACAACTGGTAGTGCAACGGACTCCAAATCCGCAGGTTGGGCGTTCAGGTCGCTCTGGGTTCACCA	JJJJJJJJJJJJJJJJJJJJJJJJJJJJJJJJJJJJJJJJJJJJJJJJJJJJJJJJJJJJJJJJJJJJJJJJJJJJ	AS:i:-12	XS:i:-12	XN:i:0	XM:i:2	XO:i:0	XG:i:0	NM:i:2	MD:Z:8A48A18	YT:Z:UU	YA:i:1	YM:i:1	YR:i:4	YL:i:6
ST-J00101:167:HFWTMBBXY:6:1108:21998:35532	0	tRNA-Trp-CCA-21	21	0	7M1D1M1D66M	*	0	0	GGACCCAACACAACTGGTAGTGCAACGGACTCCAAATCCGCAGGTTGGGCGTTCAGGTCGCTCTGGGTTCACCA	JJJJJJJJJJJJJJJJJJJJJJJJJJJJJJJJJJJJJJJJJJJJJJJJJJJJJJJJJJJJJJJJJJJJJJJJJJ	AS:i:-22	XS:i:-22	XN:i:0	XM:i:1	XO:i:2	XG:i:2	NM:i:3	MD:Z:7^T1^G47A18	YT:Z:UU	YA:i:1	YM:i:1	YR:i:4	YL:i:6
ST-J00101:167:HFWTMBBXY:6:1108:18193:35550	0	tRNA-Trp-CCA-21	21	1	76M	*	0	0	GGACCCATTGCACAACTGGTAGTGCAACGGACTCCAAATCCGCAGGTTGGGCGTTCATGTCGCTCTGGGTTCACCA	JJJJJJJJJJJJJJJJJJJJJJJJJJJJJJJJJJJJJJJJJJJJJJJJJJJJJJJJJJJJJJJJJJJJJJJJJJJJ	AS:i:-12	XS:i:-12	XN:i:0	XM:i:2	XO:i:0	XG:i:0	NM:i:2	MD:Z:8A48A18	YT:Z:UU	YA:i:1	YM:i:1	YR:i:4	YL:i:6
ST-J00101:167:HFWTMBBXY:6:1108:21714:33844	256	tRNA-Trp-CCA-21	21	1	76M	*	0	0	GGACCCATTGCACAACTGGTAGTGCAACGGACTCCAAATCCGCAGGTTGGGCGTTCAGGTCGCTCTGGGTTCACCA	JJJJJJJJJJJJJJJJJJJJJJJJJJJJJJJJJJJJJJJJJJJJJJJJJJJJJJJJJJJJJJJJJJJJJJJJJJJJ	AS:i:-12	XS:i:-12	XN:i:0	XM:i:2	XO:i:0	XG:i:0	NM:i:2	MD:Z:8A48A18	YT:Z:UU	YA:i:1	YM:i:1	YR:i:4	YL:i:6
ST-J00101:167:HFWTMBBXY:6:1108:17959:35708	0	tRNA-Trp-CCA-21	21	1	76M	*	0	0	GGACCCATTGCACAACTGGTAGTGCAACGGACTCCAAATCCGCAGGTTGGGCGTTCATGTCGCTCTGGGTTCACCA	JJJJJJJJJJJJJJJJJJJJJJJJJJJJJJJJJJJJJJJJJJJJJJJJJJJJJJJJJJJJJJJJJJJJJJJJJJJJ	AS:i:-12	XS:i:-12	XN:i:0	XM:i:2	XO:i:0	XG:i:0	NM:i:2	MD:Z:8A48A18	YT:Z:UU	YA:i:1	YM:i:1	YR:i:4	YL:i:6
ST-J00101:167:HFWTMBBXY:6:1108:7862:35725	0	tRNA-Trp-CCA-21	21	1	76M	*	0	0	GGACCCATGGCACAACTGGTAGTGCAACGGACTCCAAATCCGCAGGTTGGGCGTTCAGGTCGCTCTGGGTTCACCA	JJJJJJJJJJJJJJJJJJJJJJJJJJJJJJJJJJJJJJJJJJJJJJJJJJJJJJJJJJJJJJJJJJJJJJJJJJJJ	AS:i:-12	XS:i:-12	XN:i:0	XM:i:2	XO:i:0	XG:i:0	NM:i:2	MD:Z:8A48A18	YT:Z:UU	YA:i:1	YM:i:1	YR:i:4	YL:i:6
ST-J00101:167:HFWTMBBXY:6:1108:13423:35725	256	tRNA-Trp-CCA-21	21	1	76M	*	0	0	GGACCCATTGCACAACTGGTAGTGCAACGGACTCCAAATCCGCAGGTTGGGCGTTCAGGTCGCTCTGGGTTCACCA	JJJJJJJJJJJJJJJJJJJJJJJJJJJJJJJJJJJJJJJJJJJJJJJJJJJJJJJJJJJJJJJJJJJJJJJJJJJJ	AS:i:-12	XS:i:-12	XN:i:0	XM:i:2	XO:i:0	XG:i:0	NM:i:2	MD:Z:8A48A18	YT:Z:UU	YA:i:1	YM:i:1	YR:i:4	YL:i:6
ST-J00101:167:HFWTMBBXY:6:1108:14966:35725	256	tRNA-Trp-CCA-21	21	1	76M	*	0	0	GGACCCATTGCACAACTGGTAGTGCAACGGACTCCAAATCCGCAGGTTGGGCGTTCATGTCGCTCTGGGTTCACCA	JJJJJJJJJJJJJJJJJJJJJJJJJJJJJJJJJJJJJJJJIJJJJJJJJBJJJJJJJJJJJJJJJJJJJJJJJJJJ	AS:i:-12	XS:i:-12	XN:i:0	XM:i:2	XO:i:0	XG:i:0	NM:i:2	MD:Z:8A48A18	YT:Z:UU	YA:i:1	YM:i:1	YR:i:4	YL:i:6
ST-J00101:167:HFWTMBBXY:6:1108:12337:35778	256	tRNA-Trp-CCA-21	21	1	76M	*	0	0	GGACCCATGGCACAACTGGTAGTGCAACGGACTCCAAATCCGCAGGTTGGGCGTTCAGGTCGCTCTGGGTTCACCA	JJJJJJJJJJJJJJJJJJJJJJJJJJJJJJJJJJJJJJJJJJJJJJJJJJJJJJJJJJJJJJJJJJJJJJJJJJJJ	AS:i:-12	XS:i:-12	XN:i:0	XM:i:2	XO:i:0	XG:i:0	NM:i:2	MD:Z:8A48A18	YT:Z:UU	YA:i:1	YM:i:1	YR:i:4	YL:i:6
ST-J00101:167:HFWTMBBXY:6:1108:19421:35778	256	tRNA-Trp-CCA-21	21	1	76M	*	0	0	GGACCCATTGCACAACTGGTAGTGCAACGGACTCCAAATCCGCAGGTTGGGCGTTCAGGTCGCTCTGGGTTCACCA	JJJJJJJJJJJJJJJJJJJJJJJJJJJJJJJJJJJJJJJJJJJJJJJJJJJJJJJJJJJJJJJJJJJJJJJJJJJJ	AS:i:-12	XS:i:-12	XN:i:0	XM:i:2	XO:i:0	XG:i:0	NM:i:2	MD:Z:8A48A18	YT:Z:UU	YA:i:1	YM:i:1	YR:i:4	YL:i:6
ST-J00101:167:HFWTMBBXY:6:1108:29447:35884	256	tRNA-Trp-CCA-21	21	1	76M	*	0	0	GGACCCATAGCACAACTGGTAGTGCAACGGACTCCAAATCCGCAGGTTGGGCGTTCAAGTCGCTCTGGGTTCACCA	JJJJJJJJJJJJJJJJJJJJJJJJJJJJJJJJJJJJJJJJJJJJJJJJJJJJJJJJJJJJJJJJJJJJJJJJJJJJ	AS:i:0	XS:i:0	XN:i:0	XM:i:0	XO:i:0	XG:i:0	NM:i:0	MD:Z:76	YT:Z:UU	YA:i:1	YM:i:1	YR:i:4	YL:i:6
ST-J00101:167:HFWTMBBXY:6:1108:28899:34899	256	tRNA-Trp-CCA-21	21	1	76M	*	0	0	GGACCCATGGCACAACTGGTAGTGCAACGGACTCCAAATCCGCAGGTTGGGCGTTCAGGTCGCTCTGGGTTCACCA	JJJJJJJJJJJJJJJJJJJJJJJJJJJJJJJJJJJJJJJJJJJJJJJJJJJJJDDJJJJJJJJJJJJJJJJJJJJJ	AS:i:-12	XS:i:-12	XN:i:0	XM:i:2	XO:i:0	XG:i:0	NM:i:2	MD:Z:8A48A18	YT:Z:UU	YA:i:1	YM:i:1	YR:i:4	YL:i:6
ST-J00101:167:HFWTMBBXY:6:1108:20405:34917	256	tRNA-Trp-CCA-21	21	1	76M	*	0	0	GGACCCATGGCACAACTGGTAGTGCAACGGACTCCAAATCCGCAGGTTGGGCGTTCAGGTCGCTCTGGGTTCACCA	JJJJJJJJJJJJJJJJJJJJJJJJJJJJJJJJJJJJJJJJJJJJJJJJJJJJJJJJJJJJJJJJJJJJJJJJJJJJ	AS:i:-12	XS:i:-12	XN:i:0	XM:i:2	XO:i:0	XG:i:0	NM:i:2	MD:Z:8A48A18	YT:Z:UU	YA:i:1	YM:i:1	YR:i:4	YL:i:6
ST-J00101:167:HFWTMBBXY:6:1108:21481:34917	256	tRNA-Trp-CCA-21	21	1	76M	*	0	0	GGACCCATAGCACAACTGGTAGTGCAACGGACTCCAAATCCGCAGGTTGGGCGTTCAGGTCGCTCTGGGTTCACCA	JJJJJJJJJJJJJJJJJJJJJJJJJJJJJJJJJJJJJJJJJJJJJJFIJJJJJJJJJJJJJJJJJJJJJJJJJJJJ	AS:i:-6	XS:i:-6	XN:i:0	XM:i:1	XO:i:0	XG:i:0	NM:i:1	MD:Z:57A18	YT:Z:UU	YA:i:1	YM:i:1	YR:i:4	YL:i:6
ST-J00101:167:HFWTMBBXY:6:1108:27752:34917	0	tRNA-Trp-CCA-21	21	0	9M1D66M	*	0	0	GGACCCCCACACAACTGGTAGTGCAACGGACTCCAAATCCGCAGGTTGGGCGTTCAGGTCGCTCTGGGTTCACCA	JJJJJJJJJJJJJJJJJJJJJJJJJJJJJJJJJJJJJJJJJJJJJIJJJAJJJJJJJJJJJJJJJJJJJJJJJJJ	AS:i:-26	XS:i:-26	XN:i:0	XM:i:3	XO:i:1	XG:i:1	NM:i:4	MD:Z:6A0T1^G47A18	YT:Z:UU	YA:i:1	YM:i:1	YR:i:4	YL:i:6
ST-J00101:167:HFWTMBBXY:6:1108:28990:34917	256	tRNA-Trp-CCA-21	21	1	76M	*	0	0	GGACCCATGGCACAACTGGTAGTGCAACGGACTCCAAATCCGCAGGTTGGGCGTTCAGGTCGCTCTGGGTTCACCA	JJJJJJJJJJJJJJJJJJJJJJJJJJJJJJJJJJJJJJIJIJJJJJJJJJJJJJJJJJJJJJJJJJJJJJJJJJJJ	AS:i:-12	XS:i:-12	XN:i:0	XM:i:2	XO:i:0	XG:i:0	NM:i:2	MD:Z:8A48A18	YT:Z:UU	YA:i:1	YM:i:1	YR:i:4	YL:i:6
ST-J00101:167:HFWTMBBXY:6:1108:16376:35919	256	tRNA-Trp-CCA-21	21	1	76M	*	0	0	GGACCCATGGCACAACTGGTAGTGCAACGGACTCCAAATCCGCAGGTTGGGCGTTCAGGTCGCTCTGGGTTCACCA	JJJJJJJJJJJJJJJJJJJJJJJJJJJJJJJJJJJJJJJJJJJJJJJJJJJJJJJJJJJJJJJJJJJJJJJJJJJJ	AS:i:-12	XS:i:-12	XN:i:0	XM:i:2	XO:i:0	XG:i:0	NM:i:2	MD:Z:8A48A18	YT:Z:UU	YA:i:1	YM:i:1	YR:i:4	YL:i:6
ST-J00101:167:HFWTMBBXY:6:1108:3427:36059	256	tRNA-Trp-CCA-21	21	1	76M	*	0	0	GGACCCATGGCACAACTGGTAGTGCAACGGACTCCAAATCCGCAGGTTGGGCGTTCAGGTCGCTCTGGGTTCACCA	IJ0J0FJJJJJ0JFJJIJJJJJA::J::JJJ?J0D0A5<DDG00D0:JIG0IJI::00?JIF0:FJJFJI0:G>JJ	AS:i:-12	XS:i:-12	XN:i:0	XM:i:2	XO:i:0	XG:i:0	NM:i:2	MD:Z:8A48A18	YT:Z:UU	YA:i:1	YM:i:1	YR:i:4	YL:i:6
ST-J00101:167:HFWTMBBXY:6:1108:29751:36059	256	tRNA-Trp-CCA-21	21	1	76M	*	0	0	GGACCCATGGCACAACTGGTAGTGCAACGGACTCCAAATCCGCAGGTTGGGCGTTCAGGTCGCTCTGGGTTCACCA	JJJJJJJJJJJJJJJJJJJJJJJJJJJJJJJJJJJJJJJJJJJJJJJJJJJJJJJJJJJJJJJJJJJJJJJJJJJJ	AS:i:-12	XS:i:-12	XN:i:0	XM:i:2	XO:i:0	XG:i:0	NM:i:2	MD:Z:8A48A18	YT:Z:UU	YA:i:1	YM:i:1	YR:i:4	YL:i:6
ST-J00101:167:HFWTMBBXY:6:1108:24332:36095	256	tRNA-Trp-CCA-21	21	1	76M	*	0	0	GGACCCATTGCACAACTGGTAGTGCAACGGACTCCAAATCCGCAGGTTGGGCGTTCAGGTCGCTCTGGGTTCACCA	JJJJJJJJJJJJJJJJJJJJJJJJJJJJJJJJJJJJJJJJJJJJFJJJJJJJJJJJJJJJJJJJJJJJJJJJJJJJ	AS:i:-12	XS:i:-12	XN:i:0	XM:i:2	XO:i:0	XG:i:0	NM:i:2	MD:Z:8A48A18	YT:Z:UU	YA:i:1	YM:i:1	YR:i:4	YL:i:6
ST-J00101:167:HFWTMBBXY:6:1108:24576:36165	256	tRNA-Trp-CCA-21	21	0	76M	*	0	0	GGACCCATGGCACAACTGGCAGTGCAACGGACTCCAAATCCGCAGGTTGGGCGTTCAGGTCGCTCTGGGTTCACCA	JJJJJJJJJJJJJJJJJJJJJJJJJJJJJJJJJJJJJJJJJJJJJJJJJJJJJJJJJJJJJJJJJJJJJJJJJJJJ	AS:i:-18	XS:i:-18	XN:i:0	XM:i:3	XO:i:0	XG:i:0	NM:i:3	MD:Z:8A10T37A18	YT:Z:UU	YA:i:1	YM:i:1	YR:i:4	YL:i:6
ST-J00101:167:HFWTMBBXY:6:1108:9252:36200	256	tRNA-Trp-CCA-21	21	1	76M	*	0	0	GGACCCATGGCACAACTGGTAGTGCAACGGACTCCAAATCCGCAGGTTGGGCGTTCAGGTCGCTCTGGGTTCACCA	JJJJJJJJJJJJJJJJJJJJJJJJJJJJJJJJJJJJJJJJJJJJJJJJJJJJJJJJJJJJJJJJJJJJJJJJJJJJ	AS:i:-12	XS:i:-12	XN:i:0	XM:i:2	XO:i:0	XG:i:0	NM:i:2	MD:Z:8A48A18	YT:Z:UU	YA:i:1	YM:i:1	YR:i:4	YL:i:6
ST-J00101:167:HFWTMBBXY:6:1108:30634:36218	256	tRNA-Trp-CCA-21	21	1	76M	*	0	0	GGACCCATTGCACAACTGGTAGTGCAACGGACTCCAAATCCGCAGGTTGGGCGTTCAGGTCGCTCTGGGTTCACCA	JJJJJJJJJJJJJJJJJJJJJJJJJJJJJJJJJJJJJJJJJJJJJJJJJJJJJJJJJJJJJJJJJJJJJJJJJJJJ	AS:i:-12	XS:i:-12	XN:i:0	XM:i:2	XO:i:0	XG:i:0	NM:i:2	MD:Z:8A48A18	YT:Z:UU	YA:i:1	YM:i:1	YR:i:4	YL:i:6
ST-J00101:167:HFWTMBBXY:6:1108:9049:36235	0	tRNA-Trp-CCA-21	21	1	76M	*	0	0	GGACCCATGGCACAACTGGTAGTGCAACGGACTCCAAATCCGCAGGTTGGGCGTTCAGGTCGCTCTGGGTTCACCA	JJJJJJJJJJJJJJJJJJJJJJJJJJJJJJJJJJJJJJJJJJJJJJJJJJJJJJJJJJJJJJJJJJJJJJJJJJJJ	AS:i:-12	XS:i:-12	XN:i:0	XM:i:2	XO:i:0	XG:i:0	NM:i:2	MD:Z:8A48A18	YT:Z:UU	YA:i:1	YM:i:1	YR:i:4	YL:i:6
ST-J00101:167:HFWTMBBXY:6:1108:8329:36253	256	tRNA-Trp-CCA-21	21	1	76M	*	0	0	GGACCCATAGCACAACTGGTAGTGCAACGGACTCCAAATCCGCAGGTTGGGCGTTCATGTCGCTCTGGGTTCACCA	JJJJJJJJJJJJJJJJJJJJJJJJJJJJJJJJJJJJJJJJJJJJJJJJJJJJJJJJJJJJJJJJJJJJJJJJJJJJ	AS:i:-6	XS:i:-6	XN:i:0	XM:i:1	XO:i:0	XG:i:0	NM:i:1	MD:Z:57A18	YT:Z:UU	YA:i:1	YM:i:1	YR:i:4	YL:i:6
ST-J00101:167:HFWTMBBXY:6:1108:5558:36270	0	tRNA-Trp-CCA-21	21	1	76M	*	0	0	GGACCCATTGCACAACTGGTAGTGCAACGGACTCCAAATCCGCAGGTTGGGCGTTCAGGTCGCTCTGGGTTCACCA	JJJJJJJJJJJJJJJJJJJJJJJJJJJJJJJJJJJJJJJJJJJJJJJJJJGJJJJJJJJJJJJJJJJJJJJJJJJJ	AS:i:-12	XS:i:-12	XN:i:0	XM:i:2	XO:i:0	XG:i:0	NM:i:2	MD:Z:8A48A18	YT:Z:UU	YA:i:1	YM:i:1	YR:i:4	YL:i:6
ST-J00101:167:HFWTMBBXY:6:1108:6603:36112	256	tRNA-Trp-CCA-21	21	1	76M	*	0	0	GGACCCATGGCACAACTGGTAGTGCAACGGACTCCAAATCCGCAGGTTGGGCGTTCAGGTCGCTCTGGGTTCACCA	JJJJJJJJJJJJJJJJJJJJJJJJJJJJJJJJJJJJJJJJJJJJJJJJJJJJJJJIJJJJJJJJJJJJJJJJJJJJ	AS:i:-12	XS:i:-12	XN:i:0	XM:i:2	XO:i:0	XG:i:0	NM:i:2	MD:Z:8A48A18	YT:Z:UU	YA:i:1	YM:i:1	YR:i:4	YL:i:6
ST-J00101:167:HFWTMBBXY:6:1108:6461:36147	256	tRNA-Trp-CCA-21	21	0	76M	*	0	0	GGACCCATTGCACAACTGGCAGTGCAACGGACTCCAAATCCGCAGGTTGGGCGTTCAGGTCGCTCTGGGTTCACCA	JJJJJJJJJJJJJJJJJJJJJJJJJJJJJJJJJJJJJJJJJJJJJJJJJJJJJJJJJJJJJJJJJJJJJJJJJJJJ	AS:i:-18	XS:i:-18	XN:i:0	XM:i:3	XO:i:0	XG:i:0	NM:i:3	MD:Z:8A10T37A18	YT:Z:UU	YA:i:1	YM:i:1	YR:i:4	YL:i:6
ST-J00101:167:HFWTMBBXY:6:1108:30878:35831	256	tRNA-Trp-CCA-21	21	1	76M	*	0	0	GGACCCATTGCACAACTGGTAGTGCAACGGACTCCAAATCCGCAGGTTGGGCGTTCAAGTCGCTCTGGGTTCACCA	JJJJJJJJJJJJJJJJJJJJJJJJJJDJJGJJJJJJJJJJJJJGIBJJJJGJJJJJJJJJJJJJJJJJJJJJJJJJ	AS:i:-6	XS:i:-6	XN:i:0	XM:i:1	XO:i:0	XG:i:0	NM:i:1	MD:Z:8A67	YT:Z:UU	YA:i:1	YM:i:1	YR:i:4	YL:i:6
ST-J00101:167:HFWTMBBXY:6:1108:28107:36411	256	tRNA-Trp-CCA-21	21	1	76M	*	0	0	GGACCCATTGCACAACTGGTAGTGCAACGGACTCCAAATCCGCAGGTTGGGCGTTCAGGTCGCTCTGGGTTCACCA	JJJJJJJJJJJJJJJJJJJJJJJJJJJJJJJJJJJJJJJJJJJJJJJJJJJJJJJJJJJJJJJJJJJJJJJJJJJJ	AS:i:-12	XS:i:-12	XN:i:0	XM:i:2	XO:i:0	XG:i:0	NM:i:2	MD:Z:8A48A18	YT:Z:UU	YA:i:1	YM:i:1	YR:i:4	YL:i:6
ST-J00101:167:HFWTMBBXY:6:1108:21714:36481	0	tRNA-Trp-CCA-21	21	1	76M	*	0	0	GGACCCATGGCACAACTGGTAGTGCAACGGACTCCAAATCCGCAGGTTGGGCGTTCAGGTCGCTCTGGGTTCACCA	JJJJJJJJJJJJJJJJJJJJJJJJJJJJJJJJJJJJJJJJJJJJJJJJJJJJJJJJJJJJJJJJJJJJJJJJJJJJ	AS:i:-12	XS:i:-12	XN:i:0	XM:i:2	XO:i:0	XG:i:0	NM:i:2	MD:Z:8A48A18	YT:Z:UU	YA:i:1	YM:i:1	YR:i:4	YL:i:6
ST-J00101:167:HFWTMBBXY:6:1108:8471:36499	256	tRNA-Trp-CCA-21	21	1	76M	*	0	0	GGACCCATAGCACAACTGGTAGTGCAACGGACTCCAAATCCGCAGGTTGGGCGTTCAGGTCGCTCTGGGTTCACCA	JJJJJJJJJJJJJJJJJJJJJJJJJJJJJJJJJJJJJJJJJJJJJJJJJJJJJJJJJJJJJJJJJJJJJJJJJJJJ	AS:i:-6	XS:i:-6	XN:i:0	XM:i:1	XO:i:0	XG:i:0	NM:i:1	MD:Z:57A18	YT:Z:UU	YA:i:1	YM:i:1	YR:i:4	YL:i:6
ST-J00101:167:HFWTMBBXY:6:1108:25256:36499	256	tRNA-Trp-CCA-21	21	1	76M	*	0	0	GGACCCATAGCACAACTGGTAGTGCAACGGACTCCAAATCCGCAGGTTGGGCGTTCAGGTCGCTCTGGGTTCACCA	JJJJJJJJJJJJJJJJJJJJJJJJJJJJJJJJJJJJJJJJJJJJJJJJJJJJJJJJJJJJJJJJJJJJJJJJJJJJ	AS:i:-6	XS:i:-6	XN:i:0	XM:i:1	XO:i:0	XG:i:0	NM:i:1	MD:Z:57A18	YT:Z:UU	YA:i:1	YM:i:1	YR:i:4	YL:i:6
ST-J00101:167:HFWTMBBXY:6:1108:24353:36517	256	tRNA-Trp-CCA-21	21	0	76M	*	0	0	GGACCCATTGCACAACTGGCAGTGCAACGGACTCCAAATCCGCAGGTTGGGCGTTCAGGTCGCTCTGGGTTCACCA	JJJJJJJJJJJJJJJJJJJJJJJJJJJJJJJJJJJJJJJJJJJJJJJJJJJJJJJJJJJJJJJJJJJJJJJJJJJJ	AS:i:-18	XS:i:-18	XN:i:0	XM:i:3	XO:i:0	XG:i:0	NM:i:3	MD:Z:8A10T37A18	YT:Z:UU	YA:i:1	YM:i:1	YR:i:4	YL:i:6
ST-J00101:167:HFWTMBBXY:6:1108:29041:36517	256	tRNA-Trp-CCA-21	21	1	76M	*	0	0	GGACCCATGGCACAACTGGTAGTGCAACGGACTCCAAATCCGCAGGTTGGGCGTTCAGGTCGCTCTGGGTTCACCA	JJJJJJJJJJJJJJJJJJJJJJJJJJJJJJJJJJJJJJJJJJJJJJJJJJJJJJJJJJJJJJJJJJJJJJJJJJJJ	AS:i:-12	XS:i:-12	XN:i:0	XM:i:2	XO:i:0	XG:i:0	NM:i:2	MD:Z:8A48A18	YT:Z:UU	YA:i:1	YM:i:1	YR:i:4	YL:i:6
ST-J00101:167:HFWTMBBXY:6:1108:5568:36534	0	tRNA-Trp-CCA-21	21	1	76M	*	0	0	GGACCCATGGCACAACTGGTAGTGCAACGGACTCCAAATCCGCAGGTTGGGCGTTCAGGTCGCTCTGGGTTCACCA	JJJJJJJJJJJJJJJJJJJJJJJJJJJJJJJJJJJJJJJJJJAJJJJJJJJJJJJJJJJJJJJJJJJJJJJJJJJJ	AS:i:-12	XS:i:-12	XN:i:0	XM:i:2	XO:i:0	XG:i:0	NM:i:2	MD:Z:8A48A18	YT:Z:UU	YA:i:1	YM:i:1	YR:i:4	YL:i:6
ST-J00101:167:HFWTMBBXY:6:1108:28574:36657	256	tRNA-Trp-CCA-21	21	0	76M	*	0	0	GGACCCATTGCACAACTGGCAGTGCAACGGACTCCAAATCCGCAGGTTGGGCGTTCAGGTCGCTCTGGGTTCACCA	JJJJJJJJJJJJJJJJJJJJJJJJJJJJJJJJJJJJJJJJJJJJJJJJJJJJJJ>JJJJ>JJJJJJJJJ>JJJJJJ	AS:i:-18	XS:i:-18	XN:i:0	XM:i:3	XO:i:0	XG:i:0	NM:i:3	MD:Z:8A10T37A18	YT:Z:UU	YA:i:1	YM:i:1	YR:i:4	YL:i:6
ST-J00101:167:HFWTMBBXY:6:1108:12510:36710	256	tRNA-Trp-CCA-21	21	1	76M	*	0	0	GGACCCATTGCACAACTGGTAGTGCAACGGACTCCAAATCCGCAGGTTGGGCGTTCAGGTCGCTCTGGGTTCACCA	JJJJJJJJJJJJJJJJJJJJJJJJJJJJJJJJJJJJJJJJJJJJJJJJJJJJJJJJJJJJJJJJJJJJJJJJJJJJ	AS:i:-12	XS:i:-12	XN:i:0	XM:i:2	XO:i:0	XG:i:0	NM:i:2	MD:Z:8A48A18	YT:Z:UU	YA:i:1	YM:i:1	YR:i:4	YL:i:6
ST-J00101:167:HFWTMBBXY:6:1108:13910:36710	256	tRNA-Trp-CCA-21	21	0	17M1D58M	*	0	0	GGACCCATGGCACAACTGTAGTGCAACGGACTCCAAATCCGCAGGTTGGGCGTTCATGTCGCTCTGGGTTCACCA	JJJJJJJJJJJJJJJJJJJJJJJJJJJIJJJJJJJJJJJJJJJIJJJ>JJIJIIJJJJJJJJJJJDJJ:JGJJJJ	AS:i:-20	XS:i:-20	XN:i:0	XM:i:2	XO:i:1	XG:i:1	NM:i:3	MD:Z:8A8^G39A18	YT:Z:UU	YA:i:1	YM:i:1	YR:i:4	YL:i:6
ST-J00101:167:HFWTMBBXY:6:1108:2798:36622	256	tRNA-Trp-CCA-21	21	1	76M	*	0	0	GGACCCATGGCACAACTGGTAGTGCAACGGACTCCAAATCCGCAGGTTGGGCGTTCAGGTCGCTCTGGGTTCACCA	JJJJJJJJJJJJJJJJJJJJJJJJJJJJJJJJJJJJJJJJJJJJJJJJIJJIJJJIJJJJJDJJJJJJJFJJJJJJ	AS:i:-12	XS:i:-12	XN:i:0	XM:i:2	XO:i:0	XG:i:0	NM:i:2	MD:Z:8A48A18	YT:Z:UU	YA:i:1	YM:i:1	YR:i:4	YL:i:6
ST-J00101:167:HFWTMBBXY:6:1108:13179:35972	256	tRNA-Trp-CCA-21	21	1	76M	*	0	0	GGACCCATTGCACAACTGGTAGTGCAACGGACTCCAAATCCGCAGGTTGGGCGTTCAGGTCGCTCTGGGTTCACCA	JJJJJJJJJJJJJJJJJJJJJJJJJJJJJJJJJJJJJJJJJJJJJJJJJJJJJJJJJJJJJJJJJJJJJJJJJJJJ	AS:i:-12	XS:i:-12	XN:i:0	XM:i:2	XO:i:0	XG:i:0	NM:i:2	MD:Z:8A48A18	YT:Z:UU	YA:i:1	YM:i:1	YR:i:4	YL:i:6
ST-J00101:167:HFWTMBBXY:6:1108:4909:35989	256	tRNA-Trp-CCA-21	21	1	76M	*	0	0	GGACCCATGGCACAACTGGTAGTGCAACGGACTCCAAATCCGCAGGTTGGGCGTTCAGGTCGCTCTGGGTTCACCA	JJJJJJJJJJJJJJJJJJJJJJJJJJJJJJJJJJJJJJJJJJJJJJJJJJJJJJJJJJJJJJJJJJJJJJJJJJJJ	AS:i:-12	XS:i:-12	XN:i:0	XM:i:2	XO:i:0	XG:i:0	NM:i:2	MD:Z:8A48A18	YT:Z:UU	YA:i:1	YM:i:1	YR:i:4	YL:i:6
ST-J00101:167:HFWTMBBXY:6:1108:1448:36007	256	tRNA-Trp-CCA-21	21	1	76M	*	0	0	GGACCCATGGCACAACTGGTAGTGCAACGGACTCCAAATCCGCAGGTTGGGCGTTCAGGTCGCTCTGGGTTCACCA	JJJJJJJJJJJJJJJJJJJJJJJJJJJJAJJJJJJJJJGJJJJJJJJJJJJJJJJJJJJJJJJJJJJJJJJJJJJJ	AS:i:-12	XS:i:-12	XN:i:0	XM:i:2	XO:i:0	XG:i:0	NM:i:2	MD:Z:8A48A18	YT:Z:UU	YA:i:1	YM:i:1	YR:i:4	YL:i:6
ST-J00101:167:HFWTMBBXY:6:1108:2260:36007	256	tRNA-Trp-CCA-21	21	1	76M	*	0	0	GGACCCATAGCACAACTGGTAGTGCAACGGACTCCAAATCCGCAGGTTGGGCGTTCAGGTCGCTCTGGGTTCACCA	JJJJJJJJJJJJJJJJJJJJJJJJJJJJJJJJJJJJJJJJJJJJJJJJJJJJIJJJJJJJJIJJJJJJJJJJJJJJ	AS:i:-6	XS:i:-6	XN:i:0	XM:i:1	XO:i:0	XG:i:0	NM:i:1	MD:Z:57A18	YT:Z:UU	YA:i:1	YM:i:1	YR:i:4	YL:i:6
ST-J00101:167:HFWTMBBXY:6:1108:18538:36816	0	tRNA-Trp-CCA-21	21	1	76M	*	0	0	GGACCCATTGCACAACTGGTAGTGCAACGGACTCCAAATCCGCAGGTTGGGCGTTCAGGTCGCTCTGGGTTCACCA	JJJJJJJJJJJJJJJJJJJJJJJJJJJJJJJJJJJJJJJJIJJJJJJJIIJIJJJJJJJJFGJJGJJJJJJJJJJJ	AS:i:-12	XS:i:-12	XN:i:0	XM:i:2	XO:i:0	XG:i:0	NM:i:2	MD:Z:8A48A18	YT:Z:UU	YA:i:1	YM:i:1	YR:i:4	YL:i:6
ST-J00101:167:HFWTMBBXY:6:1108:23602:36833	256	tRNA-Trp-CCA-21	21	1	76M	*	0	0	GGACCCATGGCACAACTGGTAGTGCAACGGACTCCAAATCCGCAGGTTGGGCGTTCAGGTCGCTCTGGGTTCACCA	JJJJJJJJJJJJJJJJJJJJJJJJJJJJJJJJJJJJJJJJJJJJJJJJJJJJJJJJJJJJJJJJJJJJJJJJJJJJ	AS:i:-12	XS:i:-12	XN:i:0	XM:i:2	XO:i:0	XG:i:0	NM:i:2	MD:Z:8A48A18	YT:Z:UU	YA:i:1	YM:i:1	YR:i:4	YL:i:6
ST-J00101:167:HFWTMBBXY:6:1108:6248:36939	256	tRNA-Trp-CCA-21	21	1	76M	*	0	0	GGACCCATAGCACAACTGGTAGTGCAACGGACTCCAAATCCGCAGGTTGGGCGTTCAGGTCGCTCTGGGTTCACCA	JJJJJJJJJJJJJJJJJJJJJJJJJJJJJJJJJJJJJJJJJJJJJJJJJJJJJJJJJJJJJJJJJJJJJJJJJJJJ	AS:i:-6	XS:i:-6	XN:i:0	XM:i:1	XO:i:0	XG:i:0	NM:i:1	MD:Z:57A18	YT:Z:UU	YA:i:1	YM:i:1	YR:i:4	YL:i:6
ST-J00101:167:HFWTMBBXY:6:1108:23510:36007	256	tRNA-Trp-CCA-21	21	1	76M	*	0	0	GGACCCATTGCACAACTGGTAGTGCAACGGACTCCAAATCCGCAGGTTGGGCGTTCAGGTCGCTCTGGGTTCACCA	JJJJJJJJJJJJJJJJJJJJJJJJJJJJJJJJJJJJJJJJJJJJJJJJJJJJJJJJJJJJJJJJJJJJJJJJJJJJ	AS:i:-12	XS:i:-12	XN:i:0	XM:i:2	XO:i:0	XG:i:0	NM:i:2	MD:Z:8A48A18	YT:Z:UU	YA:i:1	YM:i:1	YR:i:4	YL:i:6
ST-J00101:167:HFWTMBBXY:6:1108:18020:36903	256	tRNA-Trp-CCA-21	21	1	76M	*	0	0	GGACCCATGGCACAACTGGTAGTGCAACGGACTCCAAATCCGCAGGTTGGGCGTTCAGGTCGCTCTGGGTTCACCA	JJJJJJJJJJJJJJJJJJJJJJJJJJJJJJJJJJJJJJJJJJJJJJJJJJJJJJJJJJJJJJJJJJJJJJJJJJJJ	AS:i:-12	XS:i:-12	XN:i:0	XM:i:2	XO:i:0	XG:i:0	NM:i:2	MD:Z:8A48A18	YT:Z:UU	YA:i:1	YM:i:1	YR:i:4	YL:i:6
ST-J00101:167:HFWTMBBXY:6:1108:31913:36991	256	tRNA-Trp-CCA-21	21	1	76M	*	0	0	GGACCCATGGCACAACTGGTAGTGCAACGGACTCCAAATCCGCAGGTTGGGCGTTCAGGTCGCTCTGGGTTCACCA	JJJJJJJJJJJJJJJJJJJJIJJJ>JJIIJJJJJJJJJJJ??JJJJJJJJ?JJJGJJJI:JJJJJAJI?JJFJJJJ	AS:i:-12	XS:i:-12	XN:i:0	XM:i:2	XO:i:0	XG:i:0	NM:i:2	MD:Z:8A48A18	YT:Z:UU	YA:i:1	YM:i:1	YR:i:4	YL:i:6
ST-J00101:167:HFWTMBBXY:6:1108:5863:36763	0	tRNA-Trp-CCA-21	21	1	76M	*	0	0	GGACCCATGGCACAACTGGTAGTGCAACGGACTCCAAATCCGCAGGTTGGGCGTTCAGGTCGCTCTGGGTTCACCA	JJJJJJJJIJJJJJJJJJJJJJJJJJJJJJJJJGJJJJJJJJJJJJJJJJIFJIJ:JJJJJJJJJJJJJJJJJJJJ	AS:i:-12	XS:i:-12	XN:i:0	XM:i:2	XO:i:0	XG:i:0	NM:i:2	MD:Z:8A48A18	YT:Z:UU	YA:i:1	YM:i:1	YR:i:4	YL:i:6
ST-J00101:167:HFWTMBBXY:6:1108:3995:37114	256	tRNA-Trp-CCA-21	21	1	76M	*	0	0	GGACCCATGGCACAACTGGTAGTGCAACGGACTCCAAATCCGCAGGTTGGGCGTTCAGGTCGCTCTGGGTTCACCA	JJJJJJJJJJJJJJJJJJJJJJJJJJJJJJJJJJJJJJJJJJJJJJJJJJJJJJJJJJJJJJJJJJJJJJJJJJJJ	AS:i:-12	XS:i:-12	XN:i:0	XM:i:2	XO:i:0	XG:i:0	NM:i:2	MD:Z:8A48A18	YT:Z:UU	YA:i:1	YM:i:1	YR:i:4	YL:i:6
ST-J00101:167:HFWTMBBXY:6:1108:11708:37044	256	tRNA-Trp-CCA-21	21	1	76M	*	0	0	GGACCCATGGCACAACTGGTAGTGCAACGGACTCCAAATCCGCAGGTTGGGCGTTCAGGTCGCTCTGGGTTCACCA	JJJJJJJJJJJJJJJJJJJJJJJJJJJJJJJJJJJJJJJJJJJJJJJJJJJJJJJJJJJJJJJJJJJJJJJJJJJJ	AS:i:-12	XS:i:-12	XN:i:0	XM:i:2	XO:i:0	XG:i:0	NM:i:2	MD:Z:8A48A18	YT:Z:UU	YA:i:1	YM:i:1	YR:i:4	YL:i:6
ST-J00101:167:HFWTMBBXY:6:1108:19035:37044	256	tRNA-Trp-CCA-21	21	1	76M	*	0	0	GGACCCATTGCACAACTGGTAGTGCAACGGACTCCAAATCCGCAGGTTGGGCGTTCAAGTCGCTCTGGGTTCACCA	JJJJJJJJJJJJJJJJJJJJJJJJJJJJJJJJJJJJJJJJJJJJJJJJJJJJJJJJJJJJJJJJJJJJJJJJJJJJ	AS:i:-6	XS:i:-6	XN:i:0	XM:i:1	XO:i:0	XG:i:0	NM:i:1	MD:Z:8A67	YT:Z:UU	YA:i:1	YM:i:1	YR:i:4	YL:i:6
ST-J00101:167:HFWTMBBXY:6:1108:2889:37062	256	tRNA-Trp-CCA-21	21	1	76M	*	0	0	GGACCCATTGCACAACTGGTAGTGCAACGGACTCCAAATCCGCAGGTTGGGCGTTCATGTCGCTCTGGGTTCACCA	JJJJJJJJJJJJJJJJJJJJJJJJJJJJJJJJJJJJJJJJJJJJJJJJJJJJJJJJJJJJJJJJJJJJJJJJJJJJ	AS:i:-12	XS:i:-12	XN:i:0	XM:i:2	XO:i:0	XG:i:0	NM:i:2	MD:Z:8A48A18	YT:Z:UU	YA:i:1	YM:i:1	YR:i:4	YL:i:6
ST-J00101:167:HFWTMBBXY:6:1108:6431:37185	256	tRNA-Trp-CCA-21	21	1	76M	*	0	0	GGACCCATGGCACAACTGGTAGTGCAACGGACTCCAAATCCGCAGGTTGGGCGTTCAAGTCGCTCTGGGTTCACCA	JJJJJJJJJJJJJJJJJJJJJJJJJJJJJJJJJJJJJJJJJJJJJJJJJJJJJJJJJJJJJJJJJJJJJJJJJJJJ	AS:i:-6	XS:i:-6	XN:i:0	XM:i:1	XO:i:0	XG:i:0	NM:i:1	MD:Z:8A67	YT:Z:UU	YA:i:1	YM:i:1	YR:i:4	YL:i:6
ST-J00101:167:HFWTMBBXY:6:1108:26890:37185	256	tRNA-Trp-CCA-21	21	1	76M	*	0	0	GGACCCATTGCACAACTGGTAGTGCAACGGACTCCAAATCCGCAGGTTGGGCGTTCAGGTCGCTCTGGGTTCACCA	JJJJJJJJJJJJJJJJJJJJJJJJJJJJJJJJJJJJJJJJJJJJJJJJJJJJJJJJJJJJJJJJJJJJJJJJJJJJ	AS:i:-12	XS:i:-12	XN:i:0	XM:i:2	XO:i:0	XG:i:0	NM:i:2	MD:Z:8A48A18	YT:Z:UU	YA:i:1	YM:i:1	YR:i:4	YL:i:6
ST-J00101:167:HFWTMBBXY:6:1108:18700:37202	256	tRNA-Trp-CCA-21	21	1	76M	*	0	0	GGACCCATTGCACAACTGGTAGTGCAACGGACTCCAAATCCGCAGGTTGGGCGTTCAGGTCGCTCTGGGTTCACCA	JJJJJJJJJJJJJJJJJJJJJJJJJJJJJJJJJJJJJJJJJJJJJJJJJJIJJJJJJJJJJJJJJJJJJJJJJJJJ	AS:i:-12	XS:i:-12	XN:i:0	XM:i:2	XO:i:0	XG:i:0	NM:i:2	MD:Z:8A48A18	YT:Z:UU	YA:i:1	YM:i:1	YR:i:4	YL:i:6
ST-J00101:167:HFWTMBBXY:6:1108:15250:36569	256	tRNA-Trp-CCA-21	21	1	76M	*	0	0	GGACCCATTGCACAACTGGTAGTGCAACGGACTCCAAATCCGCAGGTTGGGCGTTCAAGTCGCTCTGGGTTCACCA	JJJJJJJJJJJJJJJJJJJJJJJJJJJJJJJJJJJJJJJJJJJJJJJJJJJJJJJJJJJJJJJJJJJJJJJJJJJJ	AS:i:-6	XS:i:-6	XN:i:0	XM:i:1	XO:i:0	XG:i:0	NM:i:1	MD:Z:8A67	YT:Z:UU	YA:i:1	YM:i:1	YR:i:4	YL:i:6
ST-J00101:167:HFWTMBBXY:6:1108:16772:36569	256	tRNA-Trp-CCA-21	21	1	76M	*	0	0	GGACCCATGGCACAACTGGTAGTGCAACGGACTCCAAATCCGCAGGTTGGGCGTTCAGGTCGCTCTGGGTTCACCA	JJJJJJJJJJJJJJJJJJJJJJJJJJJJJJJJJJJJJJJJJJJJJJJJJJJJJJJJJJJJJJJJJJJJJJJJJJJJ	AS:i:-12	XS:i:-12	XN:i:0	XM:i:2	XO:i:0	XG:i:0	NM:i:2	MD:Z:8A48A18	YT:Z:UU	YA:i:1	YM:i:1	YR:i:4	YL:i:6
ST-J00101:167:HFWTMBBXY:6:1108:30959:36569	0	tRNA-Trp-CCA-21	21	0	76M	*	0	0	GGACCCAGGGCACAACTGGTAGTGCAACGGACTCCAAATCCGCAGGTTGGGCGTTCAGGTCGCTCTGGGTTCACCA	JJJJJJJJJJJJJJJJJJJJJJJJJJJJJJJJJJJJJJJJJJJJJJJJJJJJJJJJJJJJJJJJJJJJJJJJJJJJ	AS:i:-18	XS:i:-18	XN:i:0	XM:i:3	XO:i:0	XG:i:0	NM:i:3	MD:Z:7T0A48A18	YT:Z:UU	YA:i:1	YM:i:1	YR:i:4	YL:i:6
ST-J00101:167:HFWTMBBXY:6:1108:27630:37378	256	tRNA-Trp-CCA-21	21	1	76M	*	0	0	GGACCCATGGCACAACTGGTAGTGCAACGGACTCCAAATCCGCAGGTTGGGCGTTCAGGTCGCTCTGGGTTCACCA	JJJJJJJJJJJJJJJJJJJJJJJJJJJJJJJJJJJJJJJJJJJJJJJJJJJJJJJJJJJJIJJJJJJJJIJJJJJJ	AS:i:-12	XS:i:-12	XN:i:0	XM:i:2	XO:i:0	XG:i:0	NM:i:2	MD:Z:8A48A18	YT:Z:UU	YA:i:1	YM:i:1	YR:i:4	YL:i:6
ST-J00101:167:HFWTMBBXY:6:1108:20730:37413	0	tRNA-Trp-CCA-21	21	1	76M	*	0	0	GGACCCATGGCACAACTGGTAGTGCAACGGACTCCAAATCCGCAGGTTGGGCGTTCAGGTCGCTCTGGGTTCACCA	JJJJJJJJJJJJJJJJJJJJJJJJJJJJJJJJJJJJJJJJJJJJJJJJJJJJJJJJJJJJJJJJJJJJJJJJJJJJ	AS:i:-12	XS:i:-12	XN:i:0	XM:i:2	XO:i:0	XG:i:0	NM:i:2	MD:Z:8A48A18	YT:Z:UU	YA:i:1	YM:i:1	YR:i:4	YL:i:6
ST-J00101:167:HFWTMBBXY:6:1108:19248:37449	0	tRNA-Trp-CCA-21	21	1	76M	*	0	0	GGACCCATGGCACAACTGGTAGTGCAACGGACTCCAAATCCGCAGGTTGGGCGTTCATGTCGCTCTGGGTTCACCA	JJJJJJJJJJJJJJJJJJJJJJJJJJJJJJGJJJJJJJJJJJJJJJJJJJJJJJJJJJJJJDJJJIJJJJJJJJJJ	AS:i:-12	XS:i:-12	XN:i:0	XM:i:2	XO:i:0	XG:i:0	NM:i:2	MD:Z:8A48A18	YT:Z:UU	YA:i:1	YM:i:1	YR:i:4	YL:i:6
ST-J00101:167:HFWTMBBXY:6:1108:20588:37484	0	tRNA-Trp-CCA-21	21	1	76M	*	0	0	GGACCCATTGCACAACTGGTAGTGCAACGGACTCCAAATCCGCAGGTTGGGCGTTCAGGTCGCTCTGGGTTCACCA	JJJJJJJJJJJJJJJJJJJJJJJJJJJJJJJJJJJJJJJJJJJJJJJJJIJIJIJJJJJJJJIIIJJJJJJJJJJJ	AS:i:-12	XS:i:-12	XN:i:0	XM:i:2	XO:i:0	XG:i:0	NM:i:2	MD:Z:8A48A18	YT:Z:UU	YA:i:1	YM:i:1	YR:i:4	YL:i:6
ST-J00101:167:HFWTMBBXY:6:1108:24799:37537	256	tRNA-Trp-CCA-21	21	1	76M	*	0	0	GGACCCATTGCACAACTGGTAGTGCAACGGACTCCAAATCCGCAGGTTGGGCGTTCATGTCGCTCTGGGTTCACCA	JJJJJJJJJJJJJJJJJJJJJJJJJJJJJJJJJJJJJJJJJJJJJJJJJJJJJJJJJJJJJJJJJJ?JJJJJJJJJ	AS:i:-12	XS:i:-12	XN:i:0	XM:i:2	XO:i:0	XG:i:0	NM:i:2	MD:Z:8A48A18	YT:Z:UU	YA:i:1	YM:i:1	YR:i:4	YL:i:6
ST-J00101:167:HFWTMBBXY:6:1108:9891:37589	256	tRNA-Trp-CCA-21	21	1	76M	*	0	0	GGACCCATGGCACAACTGGTAGTGCAACGGACTCCAAATCCGCAGGTTGGGCGTTCATGTCGCTCTGGGTTCACCA	JJJJJJJJJJJJJJJJJJJJJJJJJJJJJJJJJJJJJJJJIJJJJJJJJJJJJJJJJJJJJJJJJJJJJJJJJJJJ	AS:i:-12	XS:i:-12	XN:i:0	XM:i:2	XO:i:0	XG:i:0	NM:i:2	MD:Z:8A48A18	YT:Z:UU	YA:i:1	YM:i:1	YR:i:4	YL:i:6
ST-J00101:167:HFWTMBBXY:6:1108:15574:37519	256	tRNA-Trp-CCA-21	21	1	76M	*	0	0	GGACCCATGGCACAACTGGTAGTGCAACGGACTCCAAATCCGCAGGTTGGGCGTTCATGTCGCTCTGGGTTCACCA	JJJJJJJJJJJJJJJJJJJJJJJJJJJJJJJJJJJJJJJJJJJJJJJJJJJJJJJJJJJJJJJJJJJJJJJJJJJJ	AS:i:-12	XS:i:-12	XN:i:0	XM:i:2	XO:i:0	XG:i:0	NM:i:2	MD:Z:8A48A18	YT:Z:UU	YA:i:1	YM:i:1	YR:i:4	YL:i:6
ST-J00101:167:HFWTMBBXY:6:1108:31588:37519	256	tRNA-Trp-CCA-21	21	1	76M	*	0	0	GGACCCATAGCACAACTGGTAGTGCAACGGACTCCAAATCCGCAGGTTGGGCGTTCAGGTCGCTCTGGGTTCACCA	JJJJJJJJJJJJJJJJJ?JJJJJJJJJJJJJJJJJJJJJJJJJJGJJJJIGJJJJJJJJJJJJJJJJJJJJJJJJJ	AS:i:-6	XS:i:-6	XN:i:0	XM:i:1	XO:i:0	XG:i:0	NM:i:1	MD:Z:57A18	YT:Z:UU	YA:i:1	YM:i:1	YR:i:4	YL:i:6
ST-J00101:167:HFWTMBBXY:6:1108:23957:37343	256	tRNA-Trp-CCA-21	21	1	76M	*	0	0	GGACCCATAGCACAACTGGCAGTGCAACGGACTCCAAATCCGCAGGTTGGGCGTTCAGGTCGCTCTGGGTTCACCA	JJJJJJJJJJJJJJJJJJJJJJJJJJJJJJJJJJJJJJJJJJJJJJJJJJJJJJJJJJJJJJJJJJJJJJJJJJJJ	AS:i:-12	XS:i:-12	XN:i:0	XM:i:2	XO:i:0	XG:i:0	NM:i:2	MD:Z:19T37A18	YT:Z:UU	YA:i:1	YM:i:1	YR:i:4	YL:i:6
ST-J00101:167:HFWTMBBXY:6:1108:2960:37361	0	tRNA-Trp-CCA-21	21	0	8M1D67M	*	0	0	GGACCCATGCACAACTGGTAGTGCAACGGACTCCAAATCCGCAGCTTGGGCGTTCAGGTCGCTCTGGGTTCACCA	IJJJJJJJJJJJJJJJJJ:FJJDDJ:FJJJJJJJJJJJJJJJJJJJJJJI<JJJIJJJ>>JIJDJJJJIJ:JJJJ	AS:i:-20	XS:i:-20	XN:i:0	XM:i:2	XO:i:1	XG:i:1	NM:i:3	MD:Z:8^A36G11A18	YT:Z:UU	YA:i:1	YM:i:1	YR:i:4	YL:i:6
ST-J00101:167:HFWTMBBXY:6:1108:22435:37589	0	tRNA-Trp-CCA-21	21	1	76M	*	0	0	GGACCCATAGCACAACTGGTAGTGCAACGGACTCCAAATCCGCAGGTTGGGCGTTCAGGTCGCTCTGGGTTCACCA	JJJJJJJJJJJJJJJJJJJJJJJJJJJJJJJJJJJJJJJJJJJJJJJJJJJJJJJJJJJJJJJJJJJJJJJJJJJJ	AS:i:-6	XS:i:-6	XN:i:0	XM:i:1	XO:i:0	XG:i:0	NM:i:1	MD:Z:57A18	YT:Z:UU	YA:i:1	YM:i:1	YR:i:4	YL:i:6
ST-J00101:167:HFWTMBBXY:6:1108:2483:37238	256	tRNA-Trp-CCA-21	21	1	76M	*	0	0	GGACCCATGGCACAACTGGTAGTGCAACGGACTCCAAATCCGCAGGTTGGGCGTTCAGGTCGCTCTGGGTTCACCA	JJJJJJJJJJJJJJJJJJJJJJJJJJJJJJJJJJJJJJJJJJJJJJJJJJJJJJJJJJJJJJJJJJJJJJJJJJJJ	AS:i:-12	XS:i:-12	XN:i:0	XM:i:2	XO:i:0	XG:i:0	NM:i:2	MD:Z:8A48A18	YT:Z:UU	YA:i:1	YM:i:1	YR:i:4	YL:i:6
ST-J00101:167:HFWTMBBXY:6:1108:4898:37273	0	tRNA-Trp-CCA-21	21	1	8M1D67M	*	0	0	GGACCCATGCACAACTGGTAGTGCAACGGACTCCAAATCCGCAGGTTGGGCGTTCAGGTCGCTCTGGGTTCACCA	JJJJJJJJJJJJJJJJJJJJJJJJJJJJJJJJJJJJJJJJJJJJJJJJJJJJJJJJJJJJJJDJJJJJJJJJJJJ	AS:i:-14	XS:i:-14	XN:i:0	XM:i:1	XO:i:1	XG:i:1	NM:i:2	MD:Z:8^A48A18	YT:Z:UU	YA:i:1	YM:i:1	YR:i:4	YL:i:6
ST-J00101:167:HFWTMBBXY:6:1108:21217:38117	256	tRNA-Trp-CCA-21	21	1	76M	*	0	0	GGACCCATGGCACAACTGGTAGTGCAACGGACTCCAAATCCGCAGGTTGGGCGTTCAGGTCGCTCTGGGTTCACCA	JJJJJJJJJJJJJJJJJJJJJJJJJJJJJJJJJJJJJJJJJJJJJJJJJJJJJJJJJJJJJJJJJJJJJJJJJJJJ	AS:i:-12	XS:i:-12	XN:i:0	XM:i:2	XO:i:0	XG:i:0	NM:i:2	MD:Z:8A48A18	YT:Z:UU	YA:i:1	YM:i:1	YR:i:4	YL:i:6
ST-J00101:167:HFWTMBBXY:6:1108:24586:37765	256	tRNA-Trp-CCA-21	21	1	76M	*	0	0	GGACCCATTGCACAACTGGTAGTGCAACGGACTCCAAATCCGCAGGTTGGGCGTTCAGGTCGCTCTGGGTTCACCA	JJJJJJJJJJJJJJJJJJJJJJJJJJJJJJJJJJJJJJJJJJJJJJJJJJJJJJJJIJJJJJJJJJJJJJJJJJJJ	AS:i:-12	XS:i:-12	XN:i:0	XM:i:2	XO:i:0	XG:i:0	NM:i:2	MD:Z:8A48A18	YT:Z:UU	YA:i:1	YM:i:1	YR:i:4	YL:i:6
ST-J00101:167:HFWTMBBXY:6:1108:10632:37783	0	tRNA-Trp-CCA-21	21	1	76M	*	0	0	GGACCCATTGCACAACTGGTAGTGCAACGGACTCCAAATCCGCAGGTTGGGCGTTCAGGTCGCTCTGGGTTCACCA	JJJJJJJJJJJJJJJJJJJJJJJJJJJJJJJJJJJJJJJJJJJJJJJJJJJJJJJJJJ>>JJJJJJJJJJJJJJJJ	AS:i:-12	XS:i:-12	XN:i:0	XM:i:2	XO:i:0	XG:i:0	NM:i:2	MD:Z:8A48A18	YT:Z:UU	YA:i:1	YM:i:1	YR:i:4	YL:i:6
ST-J00101:167:HFWTMBBXY:6:1108:9902:37818	256	tRNA-Trp-CCA-21	21	1	76M	*	0	0	GGACCCATAGCACAACTGGTAGTGCAACGGACTCCAAATCCGCAGGTTGGGCGTTCAGGTCGCTCTGGGTTCACCA	JJJJJJJJJJJJJJJJJJJJJJJJJJJJJJJJJJJJJJJJJIJJJJJJJJJJJJJJJJJJJJJJJJJJJJJJJJJJ	AS:i:-6	XS:i:-6	XN:i:0	XM:i:1	XO:i:0	XG:i:0	NM:i:1	MD:Z:57A18	YT:Z:UU	YA:i:1	YM:i:1	YR:i:4	YL:i:6
ST-J00101:167:HFWTMBBXY:6:1108:18609:37853	256	tRNA-Trp-CCA-21	21	1	76M	*	0	0	GGACCCATGGCACAACTGGTAGTGCAACGGACTCCAAATCCGCAGGTTGGGCGTTCAGGTCGCTCTGGGTTCACCA	JJJJJJJJJJJJJJJJJJJJJJJJJJJJJJJJJJJJJJJJJJJJJJJJJJJJJJJJJJJJJJJJJJJJJJJJJJJJ	AS:i:-12	XS:i:-12	XN:i:0	XM:i:2	XO:i:0	XG:i:0	NM:i:2	MD:Z:8A48A18	YT:Z:UU	YA:i:1	YM:i:1	YR:i:4	YL:i:6
ST-J00101:167:HFWTMBBXY:6:1108:1296:38064	0	tRNA-Trp-CCA-21	21	1	76M	*	0	0	GGACCCATTGCACAACTGGTAGTGCAACGGACTCCAAATCCGCAGGTTGGGCGTTCAAGTCGCTCTGGGTTCACCA	JJJJJJJJJJJJJJJJJJJJJJJJJJBJJJJJJJJJJGJJJJJJJJJJBJGJJJJJJJJJJJJJIJJJIJJJJJJJ	AS:i:-6	XS:i:-6	XN:i:0	XM:i:1	XO:i:0	XG:i:0	NM:i:1	MD:Z:8A67	YT:Z:UU	YA:i:1	YM:i:1	YR:i:4	YL:i:6
ST-J00101:167:HFWTMBBXY:6:1108:20659:37959	0	tRNA-Trp-CCA-21	21	1	76M	*	0	0	GGACCCATTGCACAACTGGTAGTGCAACGGACTCCAAATCCGCAGGTTGGGCGTTCAGGTCGCTCTGGGTTCACCA	JJJJJJJJJJJJJJJJJJJJJJJJJJJJJJJJJJJJJJJJJJJJJJJJJJJJJJJJJJJJJJJJJJJJJJJJJJJJ	AS:i:-12	XS:i:-12	XN:i:0	XM:i:2	XO:i:0	XG:i:0	NM:i:2	MD:Z:8A48A18	YT:Z:UU	YA:i:1	YM:i:1	YR:i:4	YL:i:6
ST-J00101:167:HFWTMBBXY:6:1108:23328:38187	256	tRNA-Trp-CCA-21	21	1	76M	*	0	0	GGACCCATGGCACAACTGGTAGTGCAACGGACTCCAAATCCGCAGGTTGGGCGTTCAGGTCGCTCTGGGTTCACCA	JJJJJJJJJJJJJJJJJJJJJJJJJJJJJJJJJJJJJJJJJJJJJJJJJJJJJJJJJJJJJJJJJJJJJJJJJJJJ	AS:i:-12	XS:i:-12	XN:i:0	XM:i:2	XO:i:0	XG:i:0	NM:i:2	MD:Z:8A48A18	YT:Z:UU	YA:i:1	YM:i:1	YR:i:4	YL:i:6
ST-J00101:167:HFWTMBBXY:6:1108:23348:38187	256	tRNA-Trp-CCA-21	21	1	76M	*	0	0	GGACCCATGGCACAACTGGTAGTGCAACGGACTCCAAATCCGCAGGTTGGGCGTTCAGGTCGCTCTGGGTTCACCA	JJJJJJJJJJJJJJJJJJJJJJJJJJJJJJJJJJJJJJJJJJJJJJJJJJJJJJJJJJJJJJJJJJJJJJJJJJJJ	AS:i:-12	XS:i:-12	XN:i:0	XM:i:2	XO:i:0	XG:i:0	NM:i:2	MD:Z:8A48A18	YT:Z:UU	YA:i:1	YM:i:1	YR:i:4	YL:i:6
ST-J00101:167:HFWTMBBXY:6:1108:10206:38240	256	tRNA-Trp-CCA-21	21	1	76M	*	0	0	GGACCCATTGCACAACTGGTAGTGCAACGGACTCCAAATCCGCAGGTTGGGCGTTCAGGTCGCTCTGGGTTCACCA	JJJJJJJJJJJJJJJJJJJJJJJJJJJJJJJJJJJJJJJJJJJJJJJJJJJJJJJJJJJJJJJJJJJJJJJJJJJJ	AS:i:-12	XS:i:-12	XN:i:0	XM:i:2	XO:i:0	XG:i:0	NM:i:2	MD:Z:8A48A18	YT:Z:UU	YA:i:1	YM:i:1	YR:i:4	YL:i:6
ST-J00101:167:HFWTMBBXY:6:1108:14042:38345	256	tRNA-Trp-CCA-21	21	1	76M	*	0	0	GGACCCATTGCACAACTGGTAGTGCAACGGACTCCAAATCCGCAGGTTGGGCGTTCAGGTCGCTCTGGGTTCACCA	JJJJJJJJJJJJJJJJJJJJJJJJJJJJJJJJJJJJJJJJJJJJJJJJJJ>IJJJJJJJJJJJJJJJJJJJJJJJJ	AS:i:-12	XS:i:-12	XN:i:0	XM:i:2	XO:i:0	XG:i:0	NM:i:2	MD:Z:8A48A18	YT:Z:UU	YA:i:1	YM:i:1	YR:i:4	YL:i:6
ST-J00101:167:HFWTMBBXY:6:1108:27752:38433	256	tRNA-Trp-CCA-21	21	0	76M	*	0	0	GGACCCATTGCACAACTGGTAGTGCAACGGACTCCAAANCCGCAGGTTGGGCGTTCAGGTCGCTCTGGGTTCACCA	:JJJ<JJJJJBJIJJJJ:IJJD?J<JJJIJ:GIJGJIJ!IJJ0JFJJJJF::JJJJJJID<<FDIADJJIFIJAJJ	AS:i:-17	XS:i:-17	XN:i:0	XM:i:3	XO:i:0	XG:i:0	NM:i:3	MD:Z:8A29T18A18	YT:Z:UU	YA:i:1	YM:i:1	YR:i:4	YL:i:6
ST-J00101:167:HFWTMBBXY:6:1108:25631:38099	256	tRNA-Trp-CCA-21	21	1	76M	*	0	0	GGACCCATGGCACAACTGGTAGTGCAACGGACTCCAAATCCGCAGGTTGGGCGTTCAGGTCGCTCTGGGTTCACCA	JJJJJJJJJJJJJJJJJJJJJJJJJJJJJJJJJJJJJJJJJJJJJJJJJJJJJJJJJJJJJJJJJJJJJJJJJJJJ	AS:i:-12	XS:i:-12	XN:i:0	XM:i:2	XO:i:0	XG:i:0	NM:i:2	MD:Z:8A48A18	YT:Z:UU	YA:i:1	YM:i:1	YR:i:4	YL:i:6
ST-J00101:167:HFWTMBBXY:6:1108:8775:38539	0	tRNA-Trp-CCA-21	21	1	76M	*	0	0	GGACCCATTGCACAACTGGTAGTGCAACGGACTCCAAATCCGCAGGTTGGGCGTTCAGGTCGCTCTGGGTTCACCA	JJJJJJJJJJJJJJJJJJJJJJJJJJJJJJJJJJJJJJJJJJJJJJJJJJJJJJJJJJJJJJJJJJJJJJJJJJJJ	AS:i:-12	XS:i:-12	XN:i:0	XM:i:2	XO:i:0	XG:i:0	NM:i:2	MD:Z:8A48A18	YT:Z:UU	YA:i:1	YM:i:1	YR:i:4	YL:i:6
ST-J00101:167:HFWTMBBXY:6:1108:12976:38574	256	tRNA-Trp-CCA-21	21	1	76M	*	0	0	GGACCCATGGCACAACTGGTAGTGCAACGGACTCCAAATCCGCAGGTTGGGCGTTCAGGTCGCTCTGGGTTCACCA	JJJJJJJJJJJJJJJJJJJJJJJJJJJJJJJJJJJJJJJJJJJJJJJJJJJJJJJJJJJJJJJJJJJJJJJJJJJJ	AS:i:-12	XS:i:-12	XN:i:0	XM:i:2	XO:i:0	XG:i:0	NM:i:2	MD:Z:8A48A18	YT:Z:UU	YA:i:1	YM:i:1	YR:i:4	YL:i:6
ST-J00101:167:HFWTMBBXY:6:1108:15737:38574	256	tRNA-Trp-CCA-21	21	1	76M	*	0	0	GGACCCATCGCACAACTGGTAGTGCAACGGACTCCAAATCCGCAGGTTGGGCGTTCAGGTCGCTCTGGGTTCACCA	JJJJJJJJJJJJJJJJJJJJJJJJJJJJJJJJJJJJJJJJJJJJJJJJ>JJJJJJJJJJJJJJJJJJJJJJJJJJJ	AS:i:-12	XS:i:-12	XN:i:0	XM:i:2	XO:i:0	XG:i:0	NM:i:2	MD:Z:8A48A18	YT:Z:UU	YA:i:1	YM:i:1	YR:i:4	YL:i:6
ST-J00101:167:HFWTMBBXY:6:1108:17888:38715	0	tRNA-Trp-CCA-21	21	1	76M	*	0	0	GGACCCATGGCACAACTGGTAGTGCAACGGACTCCAAATCCGCAGGTTGGGCGTTCAAGTCGCTCTGGGTTCACCA	JJJJJJJJJJJJJJJJJJJJJJJJJJJJJJJJJJJJJJJJJJJJJJJJJJJJJJJJJJJJJJJJJJJJJJJJJJJJ	AS:i:-6	XS:i:-6	XN:i:0	XM:i:1	XO:i:0	XG:i:0	NM:i:1	MD:Z:8A67	YT:Z:UU	YA:i:1	YM:i:1	YR:i:4	YL:i:6
ST-J00101:167:HFWTMBBXY:6:1108:2503:38644	256	tRNA-Trp-CCA-21	21	1	8M1D67M	*	0	0	GGACCCATGCACAACTGGTAGTGCAACGGACTCCAAATCCGCAGGTTGGGCGTTCAGGTCGCTCTGGGTTCACCA	JJJJJJJJJJJJJJJJJJJJJJJJJJJJJJJJJJJJJJJJJJJJJJJJIJJJJJJJJJJJFJJJJJJJJJJJJJJ	AS:i:-14	XS:i:-14	XN:i:0	XM:i:1	XO:i:1	XG:i:1	NM:i:2	MD:Z:8^A48A18	YT:Z:UU	YA:i:1	YM:i:1	YR:i:4	YL:i:6
ST-J00101:167:HFWTMBBXY:6:1108:4990:38803	256	tRNA-Trp-CCA-21	21	1	76M	*	0	0	GGACCCATGGCACAACTGGTAGTGCAACGGACTCCAAATCCGCAGGTTGGGCGTTCAGGTCGCTCTGGGTTCACCA	JJJJJJJJJJJJJJJJJJJJJJJJJJJJJJJJJJJJJJJJJJJJJJJJJJJJJIJJJJJJJJJJJJJJJJJJJJJJ	AS:i:-12	XS:i:-12	XN:i:0	XM:i:2	XO:i:0	XG:i:0	NM:i:2	MD:Z:8A48A18	YT:Z:UU	YA:i:1	YM:i:1	YR:i:4	YL:i:6
ST-J00101:167:HFWTMBBXY:6:1108:8582:38803	256	tRNA-Trp-CCA-21	21	1	76M	*	0	0	GGACCCATTGCACAACTGGTAGTGCAACGGACTCCAAATCCGCAGGTTGGGCGTTCAGGTCGCTCTGGGTTCACCA	JJJJJJJJJJJJJJJJJJJJJJJJJJJJJJJJJJJJJJJJJJJJJJJJJJJJJJJJJJJJJJJJJJJJJJJJJJJJ	AS:i:-12	XS:i:-12	XN:i:0	XM:i:2	XO:i:0	XG:i:0	NM:i:2	MD:Z:8A48A18	YT:Z:UU	YA:i:1	YM:i:1	YR:i:4	YL:i:6
ST-J00101:167:HFWTMBBXY:6:1108:18000:38803	256	tRNA-Trp-CCA-21	21	1	76M	*	0	0	GGACCCATTGCACAACTGGTAGTGCAACGGACTCCAAATCCGCAGGTTGGGCGTTCAGGTCGCTCTGGGTTCACCA	JJJJJJJJJJJJJJJJJJJJJJJJIJJJJJJJJBJJJJJJJJJJJJJJJJJJJJJJJJJJJJJJJJJJJJJJJJJJ	AS:i:-12	XS:i:-12	XN:i:0	XM:i:2	XO:i:0	XG:i:0	NM:i:2	MD:Z:8A48A18	YT:Z:UU	YA:i:1	YM:i:1	YR:i:4	YL:i:6
ST-J00101:167:HFWTMBBXY:6:1108:8308:38679	256	tRNA-Trp-CCA-21	21	1	76M	*	0	0	GGACCCATAGCACAACTGGTAGTGCAACGGACTCCAAATCCGCAGGTTGGGCGTTCAGGTCGCTCTGGGTTCACCA	JJJJJJJJJJJJJJJJJJJJJJJJJJJJJJJJJJJJJJJJJJJJJJJJJJJJJJJJJJJJJJJJJJJJJJJJJJJJ	AS:i:-6	XS:i:-6	XN:i:0	XM:i:1	XO:i:0	XG:i:0	NM:i:1	MD:Z:57A18	YT:Z:UU	YA:i:1	YM:i:1	YR:i:4	YL:i:6
ST-J00101:167:HFWTMBBXY:6:1108:2493:38697	0	tRNA-Trp-CCA-21	21	1	76M	*	0	0	GGACCCATGGCACAACTGGTAGTGCAACGGACTCCAAATCCGCAGGTTGGGCGTTCAGGTCGCTCTGGGTTCACCA	JJJJJJJJJJJJJJJJJJJJJJJJJJJJJJJJJJJJJJJJJJJJJJJJJJJJJJJJJJJJBJJJJJJJJJJJJJJJ	AS:i:-12	XS:i:-12	XN:i:0	XM:i:2	XO:i:0	XG:i:0	NM:i:2	MD:Z:8A48A18	YT:Z:UU	YA:i:1	YM:i:1	YR:i:4	YL:i:6
ST-J00101:167:HFWTMBBXY:6:1108:23419:38697	256	tRNA-Trp-CCA-21	21	1	76M	*	0	0	GGACCCATGGCACAACTGGTAGTGCAACGGACTCCAAATCCGCAGGTTGGGCGTTCAGGTCGCTCTGGGTTCACCA	JJJJJJJJJJJJJJJJJJJJJJJJJJJJJJJJJJJJJJJJJJJJJJJJJJJJJJJJJJJJJJJJJJJJJJJJJJJJ	AS:i:-12	XS:i:-12	XN:i:0	XM:i:2	XO:i:0	XG:i:0	NM:i:2	MD:Z:8A48A18	YT:Z:UU	YA:i:1	YM:i:1	YR:i:4	YL:i:6
ST-J00101:167:HFWTMBBXY:6:1108:28422:39031	256	tRNA-Trp-CCA-21	21	1	76M	*	0	0	GGACCCATGGCACAACTGGTAGTGCAACGGACTCCAAATCCGCAGGTTGGGCGTTCAGGTCGCTCTGGGTTCACCA	JJJJJJJJJJJJJJJJJJJJJJJJJJJJJJJJJJJJJJJJJJJJJJJJJJJJJJJJJJJJJJJJJJJJJJJJJJJJ	AS:i:-12	XS:i:-12	XN:i:0	XM:i:2	XO:i:0	XG:i:0	NM:i:2	MD:Z:8A48A18	YT:Z:UU	YA:i:1	YM:i:1	YR:i:4	YL:i:6
ST-J00101:167:HFWTMBBXY:6:1108:1316:39049	256	tRNA-Trp-CCA-21	21	1	76M	*	0	0	GGACCCATGGCACAACTGGTAGTGCAACGGACTCCAAATCCGCAGGTTGGGCGTTCAGGTCGCTCTGGGTTCACCA	JJJJJJJJJJJJJJJJJDJJJJJJJ+JJJJAJJJGJJFJJJJJJJIJJJJIJJJJJJJIJJJJJJJJJJJJJJJJJ	AS:i:-12	XS:i:-12	XN:i:0	XM:i:2	XO:i:0	XG:i:0	NM:i:2	MD:Z:8A48A18	YT:Z:UU	YA:i:1	YM:i:1	YR:i:4	YL:i:6
ST-J00101:167:HFWTMBBXY:6:1108:6187:39049	0	tRNA-Trp-CCA-21	21	1	76M	*	0	0	GGACCCATTGCACAACTGGTAGTGCAACGGACTCCAAATCCGCAGGTTGGGCGTTCAGGTCGCTCTGGGTTCACCA	JJJJJJJJJJJJJJJJJJJJJJJJJJJJJJJJJJJJJJJJJJJJJJJJJJJJJJJJJJJJJJJJJJJJJJJJJJJJ	AS:i:-12	XS:i:-12	XN:i:0	XM:i:2	XO:i:0	XG:i:0	NM:i:2	MD:Z:8A48A18	YT:Z:UU	YA:i:1	YM:i:1	YR:i:4	YL:i:6
ST-J00101:167:HFWTMBBXY:6:1108:13240:38820	256	tRNA-Trp-CCA-21	21	1	8M1D67M	*	0	0	GGACCCATGCACAACTGGTAGTGCAACGGACTCCAAATCCGCAGGTTGGGCGTTCAGGTCGCTCTGGGTTCACCA	JJJJJJJJJJJJJJJJJJJJJJJJJJJJJJJJJJJJJJJJJJJJJJJJJIJJJJJJJJJJJJJJJJJJJJJJJJJ	AS:i:-14	XS:i:-14	XN:i:0	XM:i:1	XO:i:1	XG:i:1	NM:i:2	MD:Z:8^A48A18	YT:Z:UU	YA:i:1	YM:i:1	YR:i:4	YL:i:6
ST-J00101:167:HFWTMBBXY:6:1108:14032:38820	256	tRNA-Trp-CCA-21	21	1	76M	*	0	0	GGACCCATGGCACAACTGGTAGTGCAACGGACTCCAAATCCGCAGGTTGGGCGTTCAGGTCGCTCTGGGTTCACCA	JJJJJJJJJJJJJJJJJJJJJJJJJJJJJJJJJJJJJJJJJJJJJJJJJJJJJJJJJJJJJJJJJJJJJJJJJJJJ	AS:i:-12	XS:i:-12	XN:i:0	XM:i:2	XO:i:0	XG:i:0	NM:i:2	MD:Z:8A48A18	YT:Z:UU	YA:i:1	YM:i:1	YR:i:4	YL:i:6
ST-J00101:167:HFWTMBBXY:6:1108:22719:38820	256	tRNA-Trp-CCA-21	21	1	76M	*	0	0	GGACCCATGGCACAACTGGTAGTGCAACGGACTCCAAATCCGCAGGTTGGGCGTTCAGGTCGCTCTGGGTTCACCA	JJJJJJJJJJJJJJJJJJJJJJJJJJJJJJJJJJJJJJJJJJJJJJJJJJJJJJJJJJJJJJJJJJJJJJJJJJJJ	AS:i:-12	XS:i:-12	XN:i:0	XM:i:2	XO:i:0	XG:i:0	NM:i:2	MD:Z:8A48A18	YT:Z:UU	YA:i:1	YM:i:1	YR:i:4	YL:i:6
ST-J00101:167:HFWTMBBXY:6:1108:20121:38926	0	tRNA-Trp-CCA-21	21	0	17M1D58M	*	0	0	GGACCCATGGCACAACTGCAGTGCAACGGACTCCAAATCCGCAGGTTGGGCGTTCATGTCGCTCTGGGTTCACCA	JJJJJJJJJJJJJJJJJJJJJJJJJJJJJJJJJJJJJJJJJJJJJJJJJJJJJJJJJJJJJJJJJJJJJJJJJJJ	AS:i:-26	XS:i:-26	XN:i:0	XM:i:3	XO:i:1	XG:i:1	NM:i:4	MD:Z:8A8^G1T37A18	YT:Z:UU	YA:i:1	YM:i:1	YR:i:4	YL:i:6
ST-J00101:167:HFWTMBBXY:6:1108:23165:38926	256	tRNA-Trp-CCA-21	21	1	76M	*	0	0	GGACCCATGGCACAACTGGTAGTGCAACGGACTCCAAATCCGCAGGTTGGGCGTTCAGGTCGCTCTGGGTTCACCA	JJJJJJJJJJJJJJJJJJJJJJJJJJJJJJJJJJJJJJJJJJJJJJJJJJJJJJJJJJJJJJJJJJJJJJJJJJJJ	AS:i:-12	XS:i:-12	XN:i:0	XM:i:2	XO:i:0	XG:i:0	NM:i:2	MD:Z:8A48A18	YT:Z:UU	YA:i:1	YM:i:1	YR:i:4	YL:i:6
ST-J00101:167:HFWTMBBXY:6:1108:7293:38961	256	tRNA-Trp-CCA-21	21	1	76M	*	0	0	GGACCCATTGCACAACTGGTAGTGCAACGGACTCCAAATCCGCAGGTTGGGCGTTCAGGTCGCTCTGGGTTCACCA	JJJJJJJJJJJJJJJJJJJJJJJJJJJJJJJJJJJJJJJJJJJJJJJJJJJJJJJJJJJJJJJJJJJJJJJJJJJJ	AS:i:-12	XS:i:-12	XN:i:0	XM:i:2	XO:i:0	XG:i:0	NM:i:2	MD:Z:8A48A18	YT:Z:UU	YA:i:1	YM:i:1	YR:i:4	YL:i:6
ST-J00101:167:HFWTMBBXY:6:1108:6654:39295	0	tRNA-Trp-CCA-21	21	1	76M	*	0	0	GGACCCATGGCACAACTGGTAGTGCAACGGACTCCAAATCCGCAGGTTGGGCGTTCAGGTCGCTCTGGGTTCACCA	JJJJJJJJJJJJJJJJJJJJJJJJJJJJJJJJJJJJJJJJJJJJJJJJJJJJJJJGJJJJJJJJJJJJJJJJJJJJ	AS:i:-12	XS:i:-12	XN:i:0	XM:i:2	XO:i:0	XG:i:0	NM:i:2	MD:Z:8A48A18	YT:Z:UU	YA:i:1	YM:i:1	YR:i:4	YL:i:6
ST-J00101:167:HFWTMBBXY:6:1108:15057:39295	256	tRNA-Trp-CCA-21	21	1	76M	*	0	0	GGACCCATAGCACAACTGGTAGTGCAACGGACTCCAAATCCGCAGGTTGGGCGTTCAGGTCGCTCTGGGTTCACCA	JJJJJJJJJJJJJJJJJJJJJJJJJJJJJJJJJJJJJJJJJJJJJJJJJJJJJJJJJJJJJJJJJJJJJJJJJJJJ	AS:i:-6	XS:i:-6	XN:i:0	XM:i:1	XO:i:0	XG:i:0	NM:i:1	MD:Z:57A18	YT:Z:UU	YA:i:1	YM:i:1	YR:i:4	YL:i:6
ST-J00101:167:HFWTMBBXY:6:1108:22069:39348	256	tRNA-Trp-CCA-21	21	1	76M	*	0	0	GGACCCATTGCACAACTGGTAGTGCAACGGACTCCAAATCCGCAGGTTGGGCGTTCAGGTCGCTCTGGGTTCACCA	JJJJJJJJJJJJJJJJJJJJJJJJJJJJJJJJJJJJJJJJJJJJJJJJJJJIJJJJJJJJJJJJJJJJJJJJJJJJ	AS:i:-12	XS:i:-12	XN:i:0	XM:i:2	XO:i:0	XG:i:0	NM:i:2	MD:Z:8A48A18	YT:Z:UU	YA:i:1	YM:i:1	YR:i:4	YL:i:6
ST-J00101:167:HFWTMBBXY:6:1108:10754:39365	256	tRNA-Trp-CCA-21	21	1	76M	*	0	0	GGACCCATGGCACAACTGGTAGTGCAACGGACTCCAAATCCGCAGGTTGGGCGTTCATGTCGCTCTGGGTTCACCA	JJJJJJJJJJJJJJJJJJJJJJJJJJJJJJJJJJJJJJJJJJJJJJJJJJJJJJJJJJJJJJJJJJJJJJJJJJJJ	AS:i:-12	XS:i:-12	XN:i:0	XM:i:2	XO:i:0	XG:i:0	NM:i:2	MD:Z:8A48A18	YT:Z:UU	YA:i:1	YM:i:1	YR:i:4	YL:i:6
ST-J00101:167:HFWTMBBXY:6:1108:20902:39365	0	tRNA-Trp-CCA-21	21	1	76M	*	0	0	GGACCCATGGCACAACTGGTAGTGCAACGGACTCCAAATCCGCAGGTTGGGCGTTCATGTCGCTCTGGGTTCACCA	JJJJJJJJJJJJJJJJJJJJJJJJJJJJJJJJJJJJJJJJJJJJJJJJJJJJJJJJJJJJJJJJJJJJJJJJJJJJ	AS:i:-12	XS:i:-12	XN:i:0	XM:i:2	XO:i:0	XG:i:0	NM:i:2	MD:Z:8A48A18	YT:Z:UU	YA:i:1	YM:i:1	YR:i:4	YL:i:6
ST-J00101:167:HFWTMBBXY:6:1108:14702:39418	256	tRNA-Trp-CCA-21	21	1	76M	*	0	0	GGACCCATGGCACAACTGGTAGTGCAACGGACTCCAAATCCGCAGGTTGGGCGTTCATGTCGCTCTGGGTTCACCA	JJJJJJJJJJJJJJJJJJJJJJJJJJJJJJJJJJJJJJJJJJJJJJJJJJJJJJJJJJJJJJJJJJJJJJJJJJJJ	AS:i:-12	XS:i:-12	XN:i:0	XM:i:2	XO:i:0	XG:i:0	NM:i:2	MD:Z:8A48A18	YT:Z:UU	YA:i:1	YM:i:1	YR:i:4	YL:i:6
ST-J00101:167:HFWTMBBXY:6:1108:7537:39312	256	tRNA-Trp-CCA-21	21	1	76M	*	0	0	GGACCCATGGCACAACTGGTAGTGCAACGGACTCCAAATCCGCAGGTTGGGCGTTCAGGTCGCTCTGGGTTCACCA	JJJJJJJJIIJJJJJDJAJJJJJJJJJJJJJJJJJDIJ:JJJJJI>IJJDJJ>IJ:J:JIJJ:DFJJJJJJJJJJJ	AS:i:-12	XS:i:-12	XN:i:0	XM:i:2	XO:i:0	XG:i:0	NM:i:2	MD:Z:8A48A18	YT:Z:UU	YA:i:1	YM:i:1	YR:i:4	YL:i:6
ST-J00101:167:HFWTMBBXY:6:1108:13179:39101	256	tRNA-Trp-CCA-21	21	1	76M	*	0	0	GGACCCATTGCACAACTGGTAGTGCAACGGACTCCAAATCCGCAGGTTGGGCGTTCAGGTCGCTCTGGGTTCACCA	JJJJJJJJJJJJJJJJJJJJJJJJJJJJJJJJJJJJJJJJJJJJJJJJJJJJJJJJJJJJJJJJJJJJJJJJJJJJ	AS:i:-12	XS:i:-12	XN:i:0	XM:i:2	XO:i:0	XG:i:0	NM:i:2	MD:Z:8A48A18	YT:Z:UU	YA:i:1	YM:i:1	YR:i:4	YL:i:6
ST-J00101:167:HFWTMBBXY:6:1108:3894:39119	256	tRNA-Trp-CCA-21	21	1	76M	*	0	0	GGACCCATTGCACAACTGGTAGTGCAACGGACTCCAAATCCGCAGGTTGGGCGTTCAGGTCGCTCTGGGTTCACCA	JJJJJJJJJJJJJJJJJJJJJJJJJJJJJJJJJJJJJJJJJJJJJJJJJJJJJJJJJJJJJJJJJJJJJJJJJJJJ	AS:i:-12	XS:i:-12	XN:i:0	XM:i:2	XO:i:0	XG:i:0	NM:i:2	MD:Z:8A48A18	YT:Z:UU	YA:i:1	YM:i:1	YR:i:4	YL:i:6
ST-J00101:167:HFWTMBBXY:6:1108:3914:39119	0	tRNA-Trp-CCA-21	21	1	76M	*	0	0	GGACCCATTGCACAACTGGTAGTGCAACGGACTCCAAATCCGCAGGTTGGGCGTTCAGGTCGCTCTGGGTTCACCA	JJJJJJJJJJJJJJJJJJJJJJJJJJJJJJJJJJJJJJJJJJJJJJJJJJJJJJJIJJJJFJJJJJJJJJJJJJJJ	AS:i:-12	XS:i:-12	XN:i:0	XM:i:2	XO:i:0	XG:i:0	NM:i:2	MD:Z:8A48A18	YT:Z:UU	YA:i:1	YM:i:1	YR:i:4	YL:i:6
ST-J00101:167:HFWTMBBXY:6:1108:18000:39119	256	tRNA-Trp-CCA-21	21	1	76M	*	0	0	GGACCCATGGCACAACTGGTAGTGCAACGGACTCCAAATCCGCAGGTTGGGCGTTCAGGTCGCTCTGGGTTCACCA	JJJJJJJJJJJJJJJJJJJJJJJJJJJJJJJJJJJJJJJJJJJJJJJJJJJJJJJJJJJJJJJJJJJJJJJJJJJJ	AS:i:-12	XS:i:-12	XN:i:0	XM:i:2	XO:i:0	XG:i:0	NM:i:2	MD:Z:8A48A18	YT:Z:UU	YA:i:1	YM:i:1	YR:i:4	YL:i:6
ST-J00101:167:HFWTMBBXY:6:1108:14894:39611	0	tRNA-Trp-CCA-21	21	1	76M	*	0	0	GGACCCATTGCACAACTGGTAGTGCAACGGACTCCAAATCCGCAGGTTGGGCGTTCAGGTCGCTCTGGGTTCACCA	JJJJJJJJJJJJJJJJJJJJJJJJJJJJJJJJJJJJJJJJJJJJJJJJJJJJJJJJJJJJJJJJJJJJJJJJJJJJ	AS:i:-12	XS:i:-12	XN:i:0	XM:i:2	XO:i:0	XG:i:0	NM:i:2	MD:Z:8A48A18	YT:Z:UU	YA:i:1	YM:i:1	YR:i:4	YL:i:6
ST-J00101:167:HFWTMBBXY:6:1108:8978:39629	256	tRNA-Trp-CCA-21	21	0	76M	*	0	0	GGACCCATGGCACAACTGGCAGTGCAACGGACTCCAAATCCGCAGGTTGGGCGTTCAGGTCGCTCTGGGTTCACCA	JJJJJJJJJJJJJJJJJJJJJJJJJJJJJJJJJJJJJJJJJJJJJJJJJJJJJJJJJJJJJJJJJJJJJJJJJJJJ	AS:i:-18	XS:i:-18	XN:i:0	XM:i:3	XO:i:0	XG:i:0	NM:i:3	MD:Z:8A10T37A18	YT:Z:UU	YA:i:1	YM:i:1	YR:i:4	YL:i:6
ST-J00101:167:HFWTMBBXY:6:1108:29163:39436	256	tRNA-Trp-CCA-21	21	1	76M	*	0	0	GGACCCATAGCACAACTGGTAGTGCAACGGACTCCAAATCCGCAGGTTGGGCGTTCAGGTCGCTCTGGGTTCACCA	JJJJJJJJJJJJJJJJJJJJJJJJJJJJJJJJJJJJJJJJJJJJJIJJJJJJJJJJJJJJJJJJJJJJJJJJJJJJ	AS:i:-6	XS:i:-6	XN:i:0	XM:i:1	XO:i:0	XG:i:0	NM:i:1	MD:Z:57A18	YT:Z:UU	YA:i:1	YM:i:1	YR:i:4	YL:i:6
ST-J00101:167:HFWTMBBXY:6:1108:2646:39453	256	tRNA-Trp-CCA-21	21	1	76M	*	0	0	GGACCCATAGCACAACTGGTAGTGCAACGGACTCCAAATCCGCAGGTTGGGCGTTCATGTCGCTCTGGGTTCACCA	JJJJJJJJJJJJJJJJJJJJJJJJJJJJJJJJJJJJJJJJ>JJJJJJJJJJJIJJJJJJIJJJJJJJJJJJJJJJJ	AS:i:-6	XS:i:-6	XN:i:0	XM:i:1	XO:i:0	XG:i:0	NM:i:1	MD:Z:57A18	YT:Z:UU	YA:i:1	YM:i:1	YR:i:4	YL:i:6
ST-J00101:167:HFWTMBBXY:6:1108:6380:39453	0	tRNA-Trp-CCA-21	21	1	76M	*	0	0	GGACCCATTGCACAACTGGTAGTGCAACGGACTCCAAATCCGCAGGTTGGGCGTTCAGGTCGCTCTGGGTTCACCA	JJJJJJJJJJJJJJJJJJJJJJJJJJJJJJJJJJJJJJJJJJJJJJJJJJJJJJJJJJJJJJJJJJJJJJJJJJJJ	AS:i:-12	XS:i:-12	XN:i:0	XM:i:2	XO:i:0	XG:i:0	NM:i:2	MD:Z:8A48A18	YT:Z:UU	YA:i:1	YM:i:1	YR:i:4	YL:i:6
ST-J00101:167:HFWTMBBXY:6:1108:27681:39471	256	tRNA-Trp-CCA-21	21	1	76M	*	0	0	GGACCCATTGCACAACTGGTAGTGCAACGGACTCCAAATCCGCAGGTTGGGCGTTCAGGTCGCTCTGGGTTCACCA	JJJJJJJJJJJJJJJJJJJJJJJJJJJJJJJJJJJJJJJJJJJJJJJJJJJJJJJJJJJJJJJJJJJJJJJJJJJJ	AS:i:-12	XS:i:-12	XN:i:0	XM:i:2	XO:i:0	XG:i:0	NM:i:2	MD:Z:8A48A18	YT:Z:UU	YA:i:1	YM:i:1	YR:i:4	YL:i:6
ST-J00101:167:HFWTMBBXY:6:1108:19258:39647	256	tRNA-Trp-CCA-21	21	1	76M	*	0	0	GGACCCATGGCACAACTGGTAGTGCAACGGACTCCAAATCCGCAGGTTGGGCGTTCAGGTCGCTCTGGGTTCACCA	JJJJJJJJJJJJJJJJJJJJJJJJJJJJJJJJJJJJJJJJJJJJJJJJJJJJJJJJJJJJJJJJJJJJJJJJJJJJ	AS:i:-12	XS:i:-12	XN:i:0	XM:i:2	XO:i:0	XG:i:0	NM:i:2	MD:Z:8A48A18	YT:Z:UU	YA:i:1	YM:i:1	YR:i:4	YL:i:6
ST-J00101:167:HFWTMBBXY:6:1108:8268:39664	0	tRNA-Trp-CCA-21	21	1	76M	*	0	0	GGACCCATGGCACAACTGGTAGTGCAACGGACTCCAAATCCGCAGGTTGGGCGTTCAGGTCGCTCTGGGTTCACCA	JJJJJJJJJJJJJJJJJJJJJJJJJJJJJJJJJJJJJJJJJJJJJJJJJJJJJJJJJJJJJJJJJJJJJJJJJJJJ	AS:i:-12	XS:i:-12	XN:i:0	XM:i:2	XO:i:0	XG:i:0	NM:i:2	MD:Z:8A48A18	YT:Z:UU	YA:i:1	YM:i:1	YR:i:4	YL:i:6
ST-J00101:167:HFWTMBBXY:6:1108:19207:39664	256	tRNA-Trp-CCA-21	21	1	76M	*	0	0	GGACCCATAGCACAACTGGTAGTGCAACGGACTCCAAATCCGCAGGTTGGGCGTTCAGGTCGCTCTGGGTTCACCA	JJJJJJIJJJJJJJIJJAJIJJJJJJJJJJJFJJJJI+JJB<JIJJJJJJJFJ:JJJJJFJJJJJJJJJJJBJJJJ	AS:i:-6	XS:i:-6	XN:i:0	XM:i:1	XO:i:0	XG:i:0	NM:i:1	MD:Z:57A18	YT:Z:UU	YA:i:1	YM:i:1	YR:i:4	YL:i:6
ST-J00101:167:HFWTMBBXY:6:1108:17665:39488	256	tRNA-Trp-CCA-21	21	1	76M	*	0	0	GGACCCATGGCACAACTGGTAGTGCAACGGACTCCAAATCCGCAGGTTGGGCGTTCATGTCGCTCTGGGTTCACCA	JJJJJJJJJJJJJJJJJJJJJJJJJJJJJJJJJJJJJJJJJJJJJJJJJJJJJJJJJJJJJJJJJJJJJJJJJJJJ	AS:i:-12	XS:i:-12	XN:i:0	XM:i:2	XO:i:0	XG:i:0	NM:i:2	MD:Z:8A48A18	YT:Z:UU	YA:i:1	YM:i:1	YR:i:4	YL:i:6
ST-J00101:167:HFWTMBBXY:6:1108:27854:39770	256	tRNA-Trp-CCA-21	21	1	76M	*	0	0	GGACCCATGGCACAACTGGTAGTGCAACGGACTCCAAATCCGCAGGTTGGGCGTTCAGGTCGCTCTGGGTTCACCA	JJJJJJJJJJJJJJJJJJJJJJJJJJJJJJJJJJJJJJJJJJJJJJJJ:JJJJJJJJJJJJJJJJJJJJJJJJJJJ	AS:i:-12	XS:i:-12	XN:i:0	XM:i:2	XO:i:0	XG:i:0	NM:i:2	MD:Z:8A48A18	YT:Z:UU	YA:i:1	YM:i:1	YR:i:4	YL:i:6
ST-J00101:167:HFWTMBBXY:6:1108:26697:39734	256	tRNA-Trp-CCA-21	21	1	76M	*	0	0	GGACCCATCGCACAACTGGTAGTGCAACGGACTCCAAATCCGCAGGTTGGGCGTTCACGTCGCTCTGGGTTCACCA	JJJJJJJJJJJJJJJJJJJJJJJJJJJJJJJJJJJJJJJJJJJJJJJJJJJJJJJJJJJJJJJI0JJJJJJJJJJJ	AS:i:-12	XS:i:-12	XN:i:0	XM:i:2	XO:i:0	XG:i:0	NM:i:2	MD:Z:8A48A18	YT:Z:UU	YA:i:1	YM:i:1	YR:i:4	YL:i:6
ST-J00101:167:HFWTMBBXY:6:1108:24180:39875	256	tRNA-Trp-CCA-21	21	1	76M	*	0	0	GGACCCATTGCACAACTGGTAGTGCAACGGACTCCAAATCCGCAGGTTGGGCGTTCAGGTCGCTCTGGGTTCACCA	JJJJJJJJJJJJJJJJJJJJJJJJJJJJJJJJJJJJJJJJJJJJJJJJJJJJJJJJJJJJJJJJJJJJJJJJJJJJ	AS:i:-12	XS:i:-12	XN:i:0	XM:i:2	XO:i:0	XG:i:0	NM:i:2	MD:Z:8A48A18	YT:Z:UU	YA:i:1	YM:i:1	YR:i:4	YL:i:6
ST-J00101:167:HFWTMBBXY:6:1108:5700:39893	256	tRNA-Trp-CCA-21	21	0	76M	*	0	0	GGACCCATGGCACAACTGGCAGTGCAACGGACTCCAAATCCGCAGGTTGGGCGTTCAGGTCGCTCTGGGTTCACCA	JJJJJJJJJJJJJJJJJJJJJJJJJJJJJJJJJJJJJJJJJJJJJJJJJJJJJJJJJJJJJJJJJJJJJJJJJJJJ	AS:i:-18	XS:i:-18	XN:i:0	XM:i:3	XO:i:0	XG:i:0	NM:i:3	MD:Z:8A10T37A18	YT:Z:UU	YA:i:1	YM:i:1	YR:i:4	YL:i:6
ST-J00101:167:HFWTMBBXY:6:1108:10855:39963	0	tRNA-Trp-CCA-21	21	0	76M	*	0	0	GGACCCATTGCACAACTGGCAGTGCAACGGACTCCAAATCCGCAGGTTGGGCGTTCAGGTCGCTCTGGGTTCACCA	JJJJJJJJJJJJJJJJJJJJJJJJJJJJJJJJJJJJJJJJJJJJJJJJJJJJJJJJJJJJJJJJJJJJJJJJJJJJ	AS:i:-18	XS:i:-18	XN:i:0	XM:i:3	XO:i:0	XG:i:0	NM:i:3	MD:Z:8A10T37A18	YT:Z:UU	YA:i:1	YM:i:1	YR:i:4	YL:i:6
ST-J00101:167:HFWTMBBXY:6:1108:25033:39981	256	tRNA-Trp-CCA-21	21	1	76M	*	0	0	GGACCCATTGCACAACTGGTAGTGCAACGGACTCCAAATCCGCAGGTTGGGCGTTCAGGTCGCTCTGGGTTCACCA	JJJJJJJJJJJJJJJJJJJJJJJJJJJJJJJJJJJJJJJJJJJJJJJJJJJJJJJJJJJJJJJJJJJJJJJJJJJJ	AS:i:-12	XS:i:-12	XN:i:0	XM:i:2	XO:i:0	XG:i:0	NM:i:2	MD:Z:8A48A18	YT:Z:UU	YA:i:1	YM:i:1	YR:i:4	YL:i:6
ST-J00101:167:HFWTMBBXY:6:1108:14306:39998	0	tRNA-Trp-CCA-21	21	1	76M	*	0	0	GGACCCATAGCACAACTGGTAGTGCAACGGACTCCAAATCCGCAGGTTGGGCGTTCAGGTCGCTCTGGGTTCACCA	JJJJJJJJJJJJJJJJJJJJJJJJJJJJJJJJJJJJJJJJJJJJJJJJJJJJJJJJJJJJJJJJJJJJJJJJJJJJ	AS:i:-6	XS:i:-6	XN:i:0	XM:i:1	XO:i:0	XG:i:0	NM:i:1	MD:Z:57A18	YT:Z:UU	YA:i:1	YM:i:1	YR:i:4	YL:i:6
ST-J00101:167:HFWTMBBXY:6:1108:20760:39998	256	tRNA-Trp-CCA-21	21	0	76M	*	0	0	GGACCCATTGCACAACTGGTAGTGCAACGGACTCCAAATCCGCAGGTTGGGCGTTCAGGTCGCTCTGAGTTCACCA	JJJJJJJJJJJJJJJJJJJJJJJJJJJJJJJJJJJJJJJJJJJJJJJJJJJJJJJJJJJJJJJJJJJJJJJJJJJJ	AS:i:-18	XS:i:-18	XN:i:0	XM:i:3	XO:i:0	XG:i:0	NM:i:3	MD:Z:8A48A9G8	YT:Z:UU	YA:i:1	YM:i:1	YR:i:4	YL:i:6
ST-J00101:167:HFWTMBBXY:6:1108:27661:39998	256	tRNA-Trp-CCA-21	21	1	76M	*	0	0	GGACCCATGGCACAACTGGTAGTGCAACGGACTCCAAATCCGCAGGTTGGGCGTTCAGGTCGCTCTGGGTTCACCA	JJJJJJJJJJJJJJJJJJJJJJJJJJJJJJJJJJJJJJJJJJJJJJJJJJJJJJJJJJJJJJJJJJJJJJJJJJJJ	AS:i:-12	XS:i:-12	XN:i:0	XM:i:2	XO:i:0	XG:i:0	NM:i:2	MD:Z:8A48A18	YT:Z:UU	YA:i:1	YM:i:1	YR:i:4	YL:i:6
ST-J00101:167:HFWTMBBXY:6:1108:6715:40174	256	tRNA-Trp-CCA-21	21	1	76M	*	0	0	GGACCCATAGCACAACTGGTAGTGCAACGGACTCCAAATCCGCAGGTTGGGCGTTCAGGTCGCTCTGGGTTCACCA	JJJJJJJJJJJJJJJJJJJJJJJJJJJJJJJJJJJJJJJJJJJJJJJJJIJJJJJJJJJJJJJJJJJJJJJJJJJJ	AS:i:-6	XS:i:-6	XN:i:0	XM:i:1	XO:i:0	XG:i:0	NM:i:1	MD:Z:57A18	YT:Z:UU	YA:i:1	YM:i:1	YR:i:4	YL:i:6
ST-J00101:167:HFWTMBBXY:6:1108:7050:40192	256	tRNA-Trp-CCA-21	21	1	76M	*	0	0	GGACCCATAGCACAACTGGTAGTGCAACGGACTCCAAATCCGCAGGTTGGGCGTTCATGTCGCTCTGGGTTCACCA	JJJJJJJJJJJJJJJJJJJJJJJJJJJJJJJJJJJJJJJJJJJJJJJJJJJJJJJJJJJJJJJJJJJJJJJJJJJJ	AS:i:-6	XS:i:-6	XN:i:0	XM:i:1	XO:i:0	XG:i:0	NM:i:1	MD:Z:57A18	YT:Z:UU	YA:i:1	YM:i:1	YR:i:4	YL:i:6
ST-J00101:167:HFWTMBBXY:6:1108:13139:40086	256	tRNA-Trp-CCA-21	21	1	76M	*	0	0	GGACCCATTGCACAACTGGTAGTGCAACGGACTCCAAATCCGCAGGTTGGGCGTTCAGGTCGCTCTGGGTTCACCA	JJJJJJJJJJJJJJJJJJJJJJJJJJJJJJJJJJJJJJJJJJJJJJJJJJJJJJJJJJJJJJJJJJJJJJJJJJJJ	AS:i:-12	XS:i:-12	XN:i:0	XM:i:2	XO:i:0	XG:i:0	NM:i:2	MD:Z:8A48A18	YT:Z:UU	YA:i:1	YM:i:1	YR:i:4	YL:i:6
ST-J00101:167:HFWTMBBXY:6:1108:23541:40104	256	tRNA-Trp-CCA-21	21	0	76M	*	0	0	GGACCCATGGCACAACTGGTAGTGTAACGGACTCCAAATCCGCAGGTTGGGCGTTCAGGTCGCTCTGGGTTCACCA	JJJJJJJJJJJJJJJJJJJJJJJJJJJJJJJJJJJJJJJJJJJJJJJJJJJJJJJJJJJJJJJJJJJJJJJJJJJJ	AS:i:-18	XS:i:-18	XN:i:0	XM:i:3	XO:i:0	XG:i:0	NM:i:3	MD:Z:8A15C32A18	YT:Z:UU	YA:i:1	YM:i:1	YR:i:4	YL:i:6
ST-J00101:167:HFWTMBBXY:6:1108:26575:40121	256	tRNA-Trp-CCA-21	21	1	76M	*	0	0	GGACCCATGGCACAACTGGTAGTGCAACGGACTCCAAATCCGCAGGTTGGGCGTTCAAGTCGCTCTGGGTTCACCA	JJJJJJJJJJJJJJJJJJJJJJJJJJJJJJJJJJJJJJJJJJJJJJJJJJJJJJJJJJJJJJJJJJJJJJJJJJJJ	AS:i:-6	XS:i:-6	XN:i:0	XM:i:1	XO:i:0	XG:i:0	NM:i:1	MD:Z:8A67	YT:Z:UU	YA:i:1	YM:i:1	YR:i:4	YL:i:6
ST-J00101:167:HFWTMBBXY:6:1108:6289:40385	0	tRNA-Trp-CCA-21	21	1	76M	*	0	0	GGACCCATGGCACAACTGGTAGTGCAACGGACTCCAAATCCGCAGGTTGGGCGTTCAGGTCGCTCTGGGTTCACCA	JJJJJJJJJJJJJJJJJJJJJJJJJJJJJJJJJJJJJJJJJJJJJJJJJJJJJJJJJJJJJJJJJJJJJJJJJJJJ	AS:i:-12	XS:i:-12	XN:i:0	XM:i:2	XO:i:0	XG:i:0	NM:i:2	MD:Z:8A48A18	YT:Z:UU	YA:i:1	YM:i:1	YR:i:4	YL:i:6
ST-J00101:167:HFWTMBBXY:6:1108:20709:40473	0	tRNA-Trp-CCA-21	21	1	76M	*	0	0	GGACCCATAGCACAACTGGTAGTGCAACGGACTCCAAATCCGCAGGTTGGGCGTTCAGGTCGCTCTGGGTTCACCA	JJJJJJJJJJJJJJJJJJJJJJJJJJJJJJJJJJJJAJJJJJJJJJJJJJJJJJJJJJJJJJJJJJJJJJJJJJJJ	AS:i:-6	XS:i:-6	XN:i:0	XM:i:1	XO:i:0	XG:i:0	NM:i:1	MD:Z:57A18	YT:Z:UU	YA:i:1	YM:i:1	YR:i:4	YL:i:6
ST-J00101:167:HFWTMBBXY:6:1108:28361:40543	256	tRNA-Trp-CCA-21	21	1	76M	*	0	0	GGACCCATAGCACAACTGGTAGTGCAACGGACTCCAAATCCGCAGGTTGGGCGTTCAGGTCGCTCTGGGTTCACCA	JJJJJJJJJJJJJJJJJJJJJJJJJJJJJJJJJJJJJJGJJJJJJJJJJJJJJJJJJJJJJJJJBJJJJJJJJJJJ	AS:i:-6	XS:i:-6	XN:i:0	XM:i:1	XO:i:0	XG:i:0	NM:i:1	MD:Z:57A18	YT:Z:UU	YA:i:1	YM:i:1	YR:i:4	YL:i:6
ST-J00101:167:HFWTMBBXY:6:1108:4817:40578	256	tRNA-Trp-CCA-21	21	1	76M	*	0	0	GGACCCATTGCACAACTGGTAGTGCAACGGACTCCAAATCCGCAGGTTGGGCGTTCAGGTCGCTCTGGGTTCACCA	JJJJJJJJJJJJJJJJJJJJJJJGJJJJJJJJJJJJJJJJJJJJJJJ>JJJJJJJJJJJJJJJJJJJJJJJJJJJJ	AS:i:-12	XS:i:-12	XN:i:0	XM:i:2	XO:i:0	XG:i:0	NM:i:2	MD:Z:8A48A18	YT:Z:UU	YA:i:1	YM:i:1	YR:i:4	YL:i:6
ST-J00101:167:HFWTMBBXY:6:1108:9780:40666	0	tRNA-Trp-CCA-21	21	1	76M	*	0	0	GGACCCATTGCACAACTGGTAGTGCAACGGACTCCAAATCCGCAGGTTGGGCGTTCAGGTCGCTCTGGGTTCACCA	JJJJJJJJJJJJJJJJJJJJJJJJJJJJJJJJJJJJJJJJJJJJJJJJJJJJJJJJJJJJJJJJJJJJJJJJJJJJ	AS:i:-12	XS:i:-12	XN:i:0	XM:i:2	XO:i:0	XG:i:0	NM:i:2	MD:Z:8A48A18	YT:Z:UU	YA:i:1	YM:i:1	YR:i:4	YL:i:6
ST-J00101:167:HFWTMBBXY:6:1108:30137:40666	256	tRNA-Trp-CCA-21	21	1	76M	*	0	0	GGACCCATAGCACAACTGGTAGTGCAACGGACTCCAAATCCGCAGGTTGGGCGTTCAGGTCGCTCTGGGTTCACCA	JJJJJJJJJJJJJJJJJJJJJJJJJJJJJJJJJJJJJJJJJJJJJJJJJJJJJJJJJJJJJJJJJJJJJJJJJJJJ	AS:i:-6	XS:i:-6	XN:i:0	XM:i:1	XO:i:0	XG:i:0	NM:i:1	MD:Z:57A18	YT:Z:UU	YA:i:1	YM:i:1	YR:i:4	YL:i:6
ST-J00101:167:HFWTMBBXY:6:1108:23916:40754	256	tRNA-Trp-CCA-21	21	1	76M	*	0	0	GGACCCATTGCACAACTGGTAGTGCAACGGACTCCAAATCCGCAGGTTGGGCGTTCAGGTCGCTCTGGGTTCACCA	JJJJJJJJJJJJJJJJJJJJJJJJJJJJJJJJJJJJJJJJJJJJJJJJJJJJJJJJJJJJJJJJIJJJJJJJJJJJ	AS:i:-12	XS:i:-12	XN:i:0	XM:i:2	XO:i:0	XG:i:0	NM:i:2	MD:Z:8A48A18	YT:Z:UU	YA:i:1	YM:i:1	YR:i:4	YL:i:6
ST-J00101:167:HFWTMBBXY:6:1108:25134:40754	256	tRNA-Trp-CCA-21	21	1	76M	*	0	0	GGACCCATTGCACAACTGGTAGTGCAACGGACTCCAAATCCGCAGGTTGGGCGTTCAGGTCGCTCTGGGTTCACCA	JJJJJJJJJJJJJJJJJJJJJJJJJJJJJJJJJJJJJJJJJJJJJJJJJJJJJJJJJJJJJJJJJJJJJJJJJJJJ	AS:i:-12	XS:i:-12	XN:i:0	XM:i:2	XO:i:0	XG:i:0	NM:i:2	MD:Z:8A48A18	YT:Z:UU	YA:i:1	YM:i:1	YR:i:4	YL:i:6
ST-J00101:167:HFWTMBBXY:6:1108:28483:40754	256	tRNA-Trp-CCA-21	21	1	76M	*	0	0	GGACCCATTGCACAACTGGTAGTGCAACGGACTCCAAATCCGCAGGTTGGGCGTTCAGGTCGCTCTGGGTTCACCA	JJJJJJJJJJJJJJJJJJJJJJJJJJJJJJJJJJJJJJJJJJJJJJJJJJJJJJJJJJJJJJJJJJJJJJJJJJJJ	AS:i:-12	XS:i:-12	XN:i:0	XM:i:2	XO:i:0	XG:i:0	NM:i:2	MD:Z:8A48A18	YT:Z:UU	YA:i:1	YM:i:1	YR:i:4	YL:i:6
ST-J00101:167:HFWTMBBXY:6:1108:2544:40719	0	tRNA-Trp-CCA-21	21	1	76M	*	0	0	GGACCCATTGCACAACTGGTAGTGCAACGGACTCCAAATCCGCAGGTTGGGCGTTCAGGTCGCTCTGGGTTCACCA	JJJJJJJJJJJJJIJJJJJJJJJJJJJJJJJJJJJJJJJJJJJJJJJJJJJ?JJIIJJJJJJJJJJJJJJJJJJJJ	AS:i:-12	XS:i:-12	XN:i:0	XM:i:2	XO:i:0	XG:i:0	NM:i:2	MD:Z:8A48A18	YT:Z:UU	YA:i:1	YM:i:1	YR:i:4	YL:i:6
ST-J00101:167:HFWTMBBXY:6:1108:4239:40737	256	tRNA-Trp-CCA-21	21	1	76M	*	0	0	GGACCCATTGCACAACTGGTAGTGCAACGGACTCCAAATCCGCAGGTTGGGCGTTCAGGTCGCTCTGGGTTCACCA	JJJJJJJJJJJJJJJJJJJJJJJJJJJJJJJJJJJJJJJJJJJJJJJJJJIJJJJJJJJJJJJJJJJJJJJJJJJJ	AS:i:-12	XS:i:-12	XN:i:0	XM:i:2	XO:i:0	XG:i:0	NM:i:2	MD:Z:8A48A18	YT:Z:UU	YA:i:1	YM:i:1	YR:i:4	YL:i:6
ST-J00101:167:HFWTMBBXY:6:1108:25743:40578	256	tRNA-Trp-CCA-21	21	1	76M	*	0	0	GGACCCATTGCACAACTGGTAGTGCAACGGACTCCAAATCCGCAGGTTGGGCGTTCAGGTCGCTCTGGGTTCACCA	JJJJJJJJJJJJJJJJJJJJJJJJJJJJJJJJJJJJJJJJJJJJJJJJJJJJJJJJJJJJJJJJJJJJJJJJJJJJ	AS:i:-12	XS:i:-12	XN:i:0	XM:i:2	XO:i:0	XG:i:0	NM:i:2	MD:Z:8A48A18	YT:Z:UU	YA:i:1	YM:i:1	YR:i:4	YL:i:6
ST-J00101:167:HFWTMBBXY:6:1108:3995:40631	256	tRNA-Trp-CCA-21	21	1	76M	*	0	0	GGACCCATTGCACAACTGGTAGTGCAACGGACTCCAAATCCGCAGGTTGGGCGTTCAGGTCGCTCTGGGTTCACCA	JJJJJJJJJJJJJJJJJJJJJJJJJJJJGIJJJ:?JJJJ::JBBIBGJG:?JIIFGJJJJI:JFIJIIJJJJJJJJ	AS:i:-12	XS:i:-12	XN:i:0	XM:i:2	XO:i:0	XG:i:0	NM:i:2	MD:Z:8A48A18	YT:Z:UU	YA:i:1	YM:i:1	YR:i:4	YL:i:6
ST-J00101:167:HFWTMBBXY:6:1108:16884:40491	256	tRNA-Trp-CCA-21	21	1	76M	*	0	0	GGACCCATGGCACAACTGGTAGTGCAACGGACTCCAAATCCGCAGGTTGGGCGTTCAGGTCGCTCTGGGTTCACCA	JJJJJJJJJJJJJJJJJJJJJJJJJJJJJJJJJJJJJJJJJJJJJJJJJJJJJIJJJJJJJJJJJJJJJJJJJJJJ	AS:i:-12	XS:i:-12	XN:i:0	XM:i:2	XO:i:0	XG:i:0	NM:i:2	MD:Z:8A48A18	YT:Z:UU	YA:i:1	YM:i:1	YR:i:4	YL:i:6
ST-J00101:167:HFWTMBBXY:6:1108:21927:40508	256	tRNA-Trp-CCA-21	21	1	76M	*	0	0	GGACCCATTGCACAACTGGTAGTGCAACGGACTCCAAATCCGCAGGTTGGGCGTTCAGGTCGCTCTGGGTTCACCA	JJJJJJJJJJJJJJJJJJJJJJJJJJJJJJJJJJJJJJJJJJJJJJJJJJJJJIJJJJJJJJJJJJJJJJJJJJJJ	AS:i:-12	XS:i:-12	XN:i:0	XM:i:2	XO:i:0	XG:i:0	NM:i:2	MD:Z:8A48A18	YT:Z:UU	YA:i:1	YM:i:1	YR:i:4	YL:i:6
ST-J00101:167:HFWTMBBXY:6:1108:3802:39172	256	tRNA-Trp-CCA-21	21	1	76M	*	0	0	GGACCCATTGCACAACTGGTAGTGCAACGGACTCCAAATCCGCAGGTTGGGCGTTCATGTCGCTCTGGGTTCACCA	JJJJJJJJJJJJJJJJJJJJJJJ<JJJJJJJIJAGJJJJJ>GDI?IDJ?::JJJ>JJJJJJJ<IJJJJAJJJJJJJ	AS:i:-12	XS:i:-12	XN:i:0	XM:i:2	XO:i:0	XG:i:0	NM:i:2	MD:Z:8A48A18	YT:Z:UU	YA:i:1	YM:i:1	YR:i:4	YL:i:6
ST-J00101:167:HFWTMBBXY:6:1108:15453:39172	256	tRNA-Trp-CCA-21	21	0	74M6I4M	*	0	0	GGACCCATAGCACAACTGGTAGTGCAACGGACTCCAAATCCGCAGGTTGGGCGTTCAGGTCGCTCTGGGTTCACCAGTATCAGT	JJJJJJJJJJJJJJJJJJJJJJJJJJJJJJJJJJJJJJJJJJJJJJJJJJJJJJJJJJJJJJJJJJJJJJJJJJJJJJJJJJJJ	AS:i:-39	XS:i:-39	XN:i:2	XM:i:3	XO:i:1	XG:i:6	NM:i:9	MD:Z:57A18N0N0	YT:Z:UU	YA:i:1	YM:i:1	YR:i:4	YL:i:6
ST-J00101:167:HFWTMBBXY:6:1108:27123:39172	256	tRNA-Trp-CCA-21	21	1	76M	*	0	0	GGACCCATGGCACAACTGGTAGTGCAACGGACTCCAAATCCGCAGGTTGGGCGTTCAGGTCGCTCTGGGTTCACCA	JJJJJJJJJJJJJJJJJJJJJJJJJJJJJJJJJJJJJJJJJJJJJJJJJJJJJJJJJJJJJJJJJJJJJJJJJJJJ	AS:i:-12	XS:i:-12	XN:i:0	XM:i:2	XO:i:0	XG:i:0	NM:i:2	MD:Z:8A48A18	YT:Z:UU	YA:i:1	YM:i:1	YR:i:4	YL:i:6
ST-J00101:167:HFWTMBBXY:6:1108:3244:40420	256	tRNA-Trp-CCA-21	21	1	76M	*	0	0	GGACCCATCGCACAACTGGTAGTGCAACGGACTCCAAATCCGCAGGTTGGGCGTTCAGGTCGCTCTGGGTTCACCA	JJJJJJJJJJJJJJJJJJJJJJJJJJJJJJJJJJJJJJJJJJJJJJJJJJJJJJIJJJJIJJJJJJJJJJJJJJJJ	AS:i:-12	XS:i:-12	XN:i:0	XM:i:2	XO:i:0	XG:i:0	NM:i:2	MD:Z:8A48A18	YT:Z:UU	YA:i:1	YM:i:1	YR:i:4	YL:i:6
ST-J00101:167:HFWTMBBXY:6:1108:32248:40420	0	tRNA-Trp-CCA-21	21	0	76M	*	0	0	GGACCCATGGCACAACTGGTAGTGCAACGGACTNCAAATCCGCAGGTTGGGCGTTCAGGTCGCTCTGGGTTCACCA	JJJJJAJJJJJFJ?JJIJIJJJJJJJJJ?JJDF!JJJJ:0?GIJIJJ:FJJJJJJJJJJJJJJFJJIJGJIJJDJJ	AS:i:-17	XS:i:-17	XN:i:0	XM:i:3	XO:i:0	XG:i:0	NM:i:3	MD:Z:8A24C23A18	YT:Z:UU	YA:i:1	YM:i:1	YR:i:4	YL:i:6
ST-J00101:167:HFWTMBBXY:6:1108:15767:40877	256	tRNA-Trp-CCA-21	21	1	76M	*	0	0	GGACCCATTGCACAACTGGTAGTGCAACGGACTCCAAATCCGCAGGTTGGGCGTTCAGGTCGCTCTGGGTTCACCA	JJJJJJJJJJJJJJJJJJJJJJJJJJJJJJJJJJJJJJJJJJJJJJJJJJJJJJJJJJJJJJJJJJJJJJJJJJJJ	AS:i:-12	XS:i:-12	XN:i:0	XM:i:2	XO:i:0	XG:i:0	NM:i:2	MD:Z:8A48A18	YT:Z:UU	YA:i:1	YM:i:1	YR:i:4	YL:i:6
ST-J00101:167:HFWTMBBXY:6:1108:4076:40244	256	tRNA-Trp-CCA-21	21	1	56M1D19M	*	0	0	GGACCCATGGCACAACTGGTAGTGCAACGGACTCCAAATCCGCAGGTTGGGCGTTCAGTCGCTCTGGGTTCACCA	JJJJJJJJJJJJJJJJJJJJJJJJJJJJJJJJJJJJJJJJJJJJJJJJJJJJJJJJJJJJJJJJJJJJJJJJJJJ	AS:i:-14	XS:i:-14	XN:i:0	XM:i:1	XO:i:1	XG:i:1	NM:i:2	MD:Z:8A47^A19	YT:Z:UU	YA:i:1	YM:i:1	YR:i:4	YL:i:6
ST-J00101:167:HFWTMBBXY:6:1108:12773:41141	0	tRNA-Trp-CCA-21	21	1	76M	*	0	0	GGACCCATAGCACAACTGGTAGTGCAACGGACTCCAAATCCGCAGGTTGGGCGTTCAGGTCGCTCTGGGTTCACCA	JJJJJJJJJJJJJJJJJJJJJJJJJJJJJJJJJJJJJJJJJJJJJJJJJJJJJJJJJJJJJJJJJJJJJJJJJJJJ	AS:i:-6	XS:i:-6	XN:i:0	XM:i:1	XO:i:0	XG:i:0	NM:i:1	MD:Z:57A18	YT:Z:UU	YA:i:1	YM:i:1	YR:i:4	YL:i:6
ST-J00101:167:HFWTMBBXY:6:1108:11434:41036	256	tRNA-Trp-CCA-21	21	1	76M	*	0	0	GGACCCATTGCACAACTGGTAGTGCAACGGACTCCAAATCCGCAGGTTGGGCGTTCAGGTCGCTCTGGGTTCACCA	JJJJJJJJJJJJJJJJJJJJJJJJJJJJJJJJJJJJJJJJJJJJJJJJJJJJJJJJJJJJJJJJJJJJJJJJJJJJ	AS:i:-12	XS:i:-12	XN:i:0	XM:i:2	XO:i:0	XG:i:0	NM:i:2	MD:Z:8A48A18	YT:Z:UU	YA:i:1	YM:i:1	YR:i:4	YL:i:6
ST-J00101:167:HFWTMBBXY:6:1108:7710:41053	256	tRNA-Trp-CCA-21	21	1	76M	*	0	0	GGACCCATTGCACAACTGGTAGTGCAACGGACTCCAAATCCGCAGGTTGGGCGTTCATGTCGCTCTGGGTTCACCA	JJJJJJJJJJJJJJJJJJJJJJJJJJJJJJJJJJJJJJJJJJJJJJJJJJJJJJJJJJJJJJJJJJJJJJJJJJJJ	AS:i:-12	XS:i:-12	XN:i:0	XM:i:2	XO:i:0	XG:i:0	NM:i:2	MD:Z:8A48A18	YT:Z:UU	YA:i:1	YM:i:1	YR:i:4	YL:i:6
ST-J00101:167:HFWTMBBXY:6:1108:18101:39893	0	tRNA-Trp-CCA-21	21	1	76M	*	0	0	GGACCCATTGCACAACTGGTAGTGCAACGGACTCCAAATCCGCAGGTTGGGCGTTCAGGTCGCTCTGGGTTCACCA	JJJJJJJJJJJJJJJJJJJJJJJJJJJJJJJJJJJJJJJJJJJJJJJJJJJJJJJJJJJJJJJJJJJJJJJJJJJJ	AS:i:-12	XS:i:-12	XN:i:0	XM:i:2	XO:i:0	XG:i:0	NM:i:2	MD:Z:8A48A18	YT:Z:UU	YA:i:1	YM:i:1	YR:i:4	YL:i:6
ST-J00101:167:HFWTMBBXY:6:1108:31578:39893	256	tRNA-Trp-CCA-21	21	1	76M	*	0	0	GGACCCATTGCACAACTGGTAGTGCAACGGACTCCAAATCCGCAGGTTGGGCGTTCAGGTCGCTCTGGGTTCACCA	JJJJJJJJJJJJJJJGJJJJJJJJJJJJJJJJJJJJJJJJJJJJBJJJJAIJJ?JJJJJJJJJJJJJJJJJJJJJJ	AS:i:-12	XS:i:-12	XN:i:0	XM:i:2	XO:i:0	XG:i:0	NM:i:2	MD:Z:8A48A18	YT:Z:UU	YA:i:1	YM:i:1	YR:i:4	YL:i:6
ST-J00101:167:HFWTMBBXY:6:1108:25438:39910	0	tRNA-Trp-CCA-21	21	1	76M	*	0	0	GGACCCATGGCACAACTGGTAGTGCAACGGACTCCAAATCCGCAGGTTGGGCGTTCAGGTCGCTCTGGGTTCACCA	JJJJJJJJJJJJJJJJJJJJJJJJJJJJJJJJJJJJJJJJJJJJJJJJJJJJJJJJJJJJJJJJJJJJJJJJJJJJ	AS:i:-12	XS:i:-12	XN:i:0	XM:i:2	XO:i:0	XG:i:0	NM:i:2	MD:Z:8A48A18	YT:Z:UU	YA:i:1	YM:i:1	YR:i:4	YL:i:6
ST-J00101:167:HFWTMBBXY:6:1108:18385:39928	0	tRNA-Trp-CCA-21	21	1	76M	*	0	0	GGACCCATGGCACAACTGGTAGTGCAACGGACTCCAAATCCGCAGGTTGGGCGTTCATGTCGCTCTGGGTTCACCA	JJJJJJJJJJJJJJJJJJJJJJJJJJJJJJJJJJJJJJJJJJJJJJJJJJJJJJJJJJJJJJJJJJJJJJJJJJJJ	AS:i:-12	XS:i:-12	XN:i:0	XM:i:2	XO:i:0	XG:i:0	NM:i:2	MD:Z:8A48A18	YT:Z:UU	YA:i:1	YM:i:1	YR:i:4	YL:i:6
ST-J00101:167:HFWTMBBXY:6:1108:29650:41405	256	tRNA-Trp-CCA-21	21	1	76M	*	0	0	GGACCCATGGCACAACTGGTAGTGCAACGGACTCCAAATCCGCAGGTTGGGCGTTCAGGTCGCTCTGGGTTCACCA	JJJJJJJJJJJJJJJJJJJJJJJJJJJJJJJJJJJJJJJJJJJJJJJJJJJJJJJJJJJJJJJJJJJJJJJJJJJJ	AS:i:-12	XS:i:-12	XN:i:0	XM:i:2	XO:i:0	XG:i:0	NM:i:2	MD:Z:8A48A18	YT:Z:UU	YA:i:1	YM:i:1	YR:i:4	YL:i:6
ST-J00101:167:HFWTMBBXY:6:1108:17685:40860	256	tRNA-Trp-CCA-21	21	1	76M	*	0	0	GGACCCATGGCACAACTGGTAGTGCAACGGACTCCAAATCCGCAGGTTGGGCGTTCAGGTCGCTCTGGGTTCACCA	JJJJJJJJJJJJJJJJJJJJJJJJJJJJJJJJJJJJJJJJJJJJJJJJJJJJJJJJJJJJJJJJJJJJJJJJJJJJ	AS:i:-12	XS:i:-12	XN:i:0	XM:i:2	XO:i:0	XG:i:0	NM:i:2	MD:Z:8A48A18	YT:Z:UU	YA:i:1	YM:i:1	YR:i:4	YL:i:6
ST-J00101:167:HFWTMBBXY:6:1108:3904:41563	256	tRNA-Trp-CCA-21	21	1	76M	*	0	0	GGACCCATCGCACAACTGGTAGTGCAACGGACTCCAAATCCGCAGGTTGGGCGTTCAAGTCGCTCTGGGTTCACCA	JJJJJJJJJJJJJJJJJJJJJJJJJJJJJJJJJJJJJJJJJJJJJJJJJJJJJJJJJJJJJJJJJJJJJJJJJJJJ	AS:i:-6	XS:i:-6	XN:i:0	XM:i:1	XO:i:0	XG:i:0	NM:i:1	MD:Z:8A67	YT:Z:UU	YA:i:1	YM:i:1	YR:i:4	YL:i:6
ST-J00101:167:HFWTMBBXY:6:1108:31314:41686	256	tRNA-Trp-CCA-21	21	1	76M	*	0	0	GGACCCATTGCACAACTGGTAGTGCAACGGACTCCAAATCCGCAGGTTGGGCGTTCAGGTCGCTCTGGGTTCACCA	JJJJJJJJJJJJJJJJJJJJJJJJJJJJJJJJJJJJJJJJJJJJJJJJJJJJJJJJJJJJJJJJJJJJJJJJJJJJ	AS:i:-12	XS:i:-12	XN:i:0	XM:i:2	XO:i:0	XG:i:0	NM:i:2	MD:Z:8A48A18	YT:Z:UU	YA:i:1	YM:i:1	YR:i:4	YL:i:6
ST-J00101:167:HFWTMBBXY:6:1108:9151:39225	0	tRNA-Trp-CCA-21	21	1	76M	*	0	0	GGACCCATTGCACAACTGGTAGTGCAACGGACTCCAAATCCGCAGGTTGGGCGTTCAGGTCGCTCTGGGTTCACCA	JJJJJJJJJJJJJJJJJJJJJJJJJJJJJJJJJJJJJJJJJJJJJJJJJJJJJJJJJJJJJJJJJJJJJJJJJJJJ	AS:i:-12	XS:i:-12	XN:i:0	XM:i:2	XO:i:0	XG:i:0	NM:i:2	MD:Z:8A48A18	YT:Z:UU	YA:i:1	YM:i:1	YR:i:4	YL:i:6
ST-J00101:167:HFWTMBBXY:6:1108:12469:41528	256	tRNA-Trp-CCA-21	21	1	76M	*	0	0	GGACCCATGGCACAACTGGTAGTGCAACGGACTCCAAATCCGCAGGTTGGGCGTTCAGGTCGCTCTGGGTTCACCA	JJJJJJJJJJJJJJJJJJJJJJJJJJJJJJJJJJJJJJJJJJJJJJJJJJJJJJJJJJJJJJJJJJJJJJJJJJJJ	AS:i:-12	XS:i:-12	XN:i:0	XM:i:2	XO:i:0	XG:i:0	NM:i:2	MD:Z:8A48A18	YT:Z:UU	YA:i:1	YM:i:1	YR:i:4	YL:i:6
ST-J00101:167:HFWTMBBXY:6:1108:14001:40807	0	tRNA-Trp-CCA-21	21	1	76M	*	0	0	GGACCCATGGCACAACTGGTAGTGCAACGGACTCCAAATCCGCAGGTTGGGCGTTCAGGTCGCTCTGGGTTCACCA	JJJJJJJJJJJJJJJJJJJJJJJJJJJJJJJJJJJJJJJJJJJJJJJJJJJJJJJJJJJJJJJJJJJJJJJJJJJJ	AS:i:-12	XS:i:-12	XN:i:0	XM:i:2	XO:i:0	XG:i:0	NM:i:2	MD:Z:8A48A18	YT:Z:UU	YA:i:1	YM:i:1	YR:i:4	YL:i:6
ST-J00101:167:HFWTMBBXY:6:1108:12276:41932	256	tRNA-Trp-CCA-21	21	1	8M1D67M	*	0	0	GGACCCATGCACAACTGGTAGTGCAACGGACTCCAAATCCGCAGGTTGGGCGTTCAGGTCGCTCTGGGTTCACCA	JJJJJJJJJJJJJJJJJJJJJJJJJJJJJJJJJJJJJJJJJJJJJJJJJJJJJJJJJJJJJJJJJJJJJJJJJJJ	AS:i:-14	XS:i:-14	XN:i:0	XM:i:1	XO:i:1	XG:i:1	NM:i:2	MD:Z:8^A48A18	YT:Z:UU	YA:i:1	YM:i:1	YR:i:4	YL:i:6
ST-J00101:167:HFWTMBBXY:6:1108:29995:40983	256	tRNA-Trp-CCA-21	21	1	76M	*	0	0	GGACCCATTGCACAACTGGTAGTGCAACGGACTCCAAATCCGCAGGTTGGGCGTTCAAGTCGCTCTGGGTTCACCA	JJJJJJJJJJJJJJJJJJJJJJJJJJJJJJJJJJJJJJJJJJJJJJJJJFJJJIJJJJJJJJJDIJJJJJJJJJJJ	AS:i:-6	XS:i:-6	XN:i:0	XM:i:1	XO:i:0	XG:i:0	NM:i:1	MD:Z:8A67	YT:Z:UU	YA:i:1	YM:i:1	YR:i:4	YL:i:6
ST-J00101:167:HFWTMBBXY:6:1108:6106:41862	256	tRNA-Trp-CCA-21	21	1	76M	*	0	0	GGACCCATGGCACAACTGGTAGTGCAACGGACTCCAAATCCGCAGGTTGGGCGTTCAGGTCGCTCTGGGTTCACCA	JJJJJJJJJJJJJJJJJJJJJJJJJJJJJJJJJJAJJJJJJJJJJJJJJJJJJJJJJJJJJJJJJJJJJJJJJJJJ	AS:i:-12	XS:i:-12	XN:i:0	XM:i:2	XO:i:0	XG:i:0	NM:i:2	MD:Z:8A48A18	YT:Z:UU	YA:i:1	YM:i:1	YR:i:4	YL:i:6
ST-J00101:167:HFWTMBBXY:6:1108:22019:41862	256	tRNA-Trp-CCA-21	21	1	76M	*	0	0	GGACCCATGGCACAACTGGTAGTGCAACGGACTCCAAATCCGCAGGTTGGGCGTTCATGTCGCTCTGGGTTCACCA	JJJJJJJJJJJJJJJJJJJJJJJJJJJJJJJJJJJJJJJJJJJJJJJJJJJIJJJFJJJJJI:JJJJJJJJJJJJJ	AS:i:-12	XS:i:-12	XN:i:0	XM:i:2	XO:i:0	XG:i:0	NM:i:2	MD:Z:8A48A18	YT:Z:UU	YA:i:1	YM:i:1	YR:i:4	YL:i:6
ST-J00101:167:HFWTMBBXY:6:1108:29366:41862	0	tRNA-Trp-CCA-21	21	1	76M	*	0	0	GGACCCATGGCACAACTGGTAGTGCAACGGACTCCAAATCCGCAGGTTGGGCGTTCAGGTCGCTCTGGGTTCACCA	JJJJJJJJJJJJJJJJJJJJJJJJJJJJJJJJJJJJJJJJJJJJJJJJJJJJJJJJJJJIGJJJJJJJJJJJJJJJ	AS:i:-12	XS:i:-12	XN:i:0	XM:i:2	XO:i:0	XG:i:0	NM:i:2	MD:Z:8A48A18	YT:Z:UU	YA:i:1	YM:i:1	YR:i:4	YL:i:6
ST-J00101:167:HFWTMBBXY:6:1108:21034:41880	256	tRNA-Trp-CCA-21	21	1	76M	*	0	0	GGACCCATTGCACAACTGGTAGTGCAACGGACTCCAAATCCGCAGGTTGGGCGTTCATGTCGCTCTGGGTTCACCA	JJJJJJJJJJJJJJJJJJJJJJJJJJJJJJJJJJJJJJJJJJJJJJJJJJJJJIJJJJJJJIJJFJJJJJJJJJJJ	AS:i:-12	XS:i:-12	XN:i:0	XM:i:2	XO:i:0	XG:i:0	NM:i:2	MD:Z:8A48A18	YT:Z:UU	YA:i:1	YM:i:1	YR:i:4	YL:i:6
ST-J00101:167:HFWTMBBXY:6:1108:21217:41880	256	tRNA-Trp-CCA-21	21	1	76M	*	0	0	GGACCCATTGCACAACTGGTAGTGCAACGGACTCCAAATCCGCAGGTTGGGCGTTCAGGTCGCTCTGGGTTCACCA	JJJJJJJJJJJJJJJJJJJJJJJJJJJJJJJJJJJJJJJJJJJJJJJJJJJJJJJJJJJJJJJJJJJJJJJJJJJJ	AS:i:-12	XS:i:-12	XN:i:0	XM:i:2	XO:i:0	XG:i:0	NM:i:2	MD:Z:8A48A18	YT:Z:UU	YA:i:1	YM:i:1	YR:i:4	YL:i:6
ST-J00101:167:HFWTMBBXY:6:1108:25357:41880	256	tRNA-Trp-CCA-21	21	1	76M	*	0	0	GGACCCATAGCACAACTGGTAGTGCAACGGACTCCAAATCCGCAGGTTGGGCGTTCAGGTCGCTCTGGGTTCACCA	JJJJJJJJJJJJJJJJJJJJJJJJJJJJJJJJJJJJJJJJJJJJJJJJJJJJJJJJJJJJJJJJJJJJJJJJJJJJ	AS:i:-6	XS:i:-6	XN:i:0	XM:i:1	XO:i:0	XG:i:0	NM:i:1	MD:Z:57A18	YT:Z:UU	YA:i:1	YM:i:1	YR:i:4	YL:i:6
ST-J00101:167:HFWTMBBXY:6:1108:10186:41897	0	tRNA-Trp-CCA-21	21	1	76M	*	0	0	GGACCCATTGCACAACTGGTAGTGCAACGGACTCCAAATCCGCAGGTTGGGCGTTCAAGTCGCTCTGGGTTCACCA	JJJJJJJJJJJJJJJJJJJJJJJJJJJJJJJJJJJJJJJJJJJJJJJJJJJJJJJFJJJJJJJJJJJJJJAAGJJJ	AS:i:-6	XS:i:-6	XN:i:0	XM:i:1	XO:i:0	XG:i:0	NM:i:1	MD:Z:8A67	YT:Z:UU	YA:i:1	YM:i:1	YR:i:4	YL:i:6
ST-J00101:167:HFWTMBBXY:6:1108:8663:40948	256	tRNA-Trp-CCA-21	21	1	76M	*	0	0	GGACCCATTGCACAACTGGTAGTGCAACGGACTCCAAATCCGCAGGTTGGGCGTTCAGGTCGCTCTGGGTTCACCA	JJJJJJJJJJJJJJJJJJJJJJJJJJJJJJJJJJJJJJJJJJJJJJJ>JJJJJJJJJJJJJJJJJJJJJJJJJJJJ	AS:i:-12	XS:i:-12	XN:i:0	XM:i:2	XO:i:0	XG:i:0	NM:i:2	MD:Z:8A48A18	YT:Z:UU	YA:i:1	YM:i:1	YR:i:4	YL:i:6
ST-J00101:167:HFWTMBBXY:6:1108:25063:40948	0	tRNA-Trp-CCA-21	21	1	76M	*	0	0	GGACCCATGGCACAACTGGTAGTGCAACGGACTCCAAATCCGCAGGTTGGGCGTTCAGGTCGCTCTGGGTTCACCA	JJJJJJJJJJJJJJJJJJJJJJJJJJJJJJJJJJJJJJJJJJJJJJJJJJJJJJJJJJJJJJJJJJJJJJJJJJJJ	AS:i:-12	XS:i:-12	XN:i:0	XM:i:2	XO:i:0	XG:i:0	NM:i:2	MD:Z:8A48A18	YT:Z:UU	YA:i:1	YM:i:1	YR:i:4	YL:i:6
ST-J00101:167:HFWTMBBXY:6:1108:29954:40948	256	tRNA-Trp-CCA-21	21	1	76M	*	0	0	GGACCCATTGCACAACTGGTAGTGCAACGGACTCCAAATCCGCAGGTTGGGCGTTCAGGTCGCTCTGGGTTCACCA	JJJJJJJJJJJJJJJJJJJJJJJJJJJJJJJJJJJJJJJJJJJJJJJJJJJJJJJJJJJJ<JJJJJJJJJJJJJJJ	AS:i:-12	XS:i:-12	XN:i:0	XM:i:2	XO:i:0	XG:i:0	NM:i:2	MD:Z:8A48A18	YT:Z:UU	YA:i:1	YM:i:1	YR:i:4	YL:i:6
ST-J00101:167:HFWTMBBXY:6:1108:24241:40965	0	tRNA-Trp-CCA-21	21	1	76M	*	0	0	GGACCCATGGCACAACTGGTAGTGCAACGGACTCCAAATCCGCAGGTTGGGCGTTCAGGTCGCTCTGGGTTCACCA	JGJIJJJJGJIJJJJJJIJJJJJJJJJJFJJ:F:DBIGJJJJFIJJJJIJJ?>>JDJ?JJJJJIJJJIJJJA?JJJ	AS:i:-12	XS:i:-12	XN:i:0	XM:i:2	XO:i:0	XG:i:0	NM:i:2	MD:Z:8A48A18	YT:Z:UU	YA:i:1	YM:i:1	YR:i:4	YL:i:6
ST-J00101:167:HFWTMBBXY:6:1108:28960:42003	256	tRNA-Trp-CCA-21	21	1	76M	*	0	0	GGACCCATTGCACAACTGGTAGTGCAACGGACTCCAAATCCGCAGGTTGGGCGTTCAGGTCGCTCTGGGTTCACCA	JJJJJJJJJJJJJJJJJJJJJJJJJJJJJJJJJJJJJJJJJJJJJIJJJJJJJJJJJJJJJJJJJJJJJJJJJJJJ	AS:i:-12	XS:i:-12	XN:i:0	XM:i:2	XO:i:0	XG:i:0	NM:i:2	MD:Z:8A48A18	YT:Z:UU	YA:i:1	YM:i:1	YR:i:4	YL:i:6
ST-J00101:167:HFWTMBBXY:6:1108:26880:42056	256	tRNA-Trp-CCA-21	21	1	76M	*	0	0	GGACCCATTGCACAACTGGTAGTGCAACGGACTCCAAATCCGCAGGTTGGGCGTTCAGGTCGCTCTGGGTTCACCA	JJJJJJJJJJJJJJJJJJJJJJJJJJJJJJJJJJJJJJJJJJJJJJJJJJJJJJJJJJJJJJJJJJJJJJJJJJJJ	AS:i:-12	XS:i:-12	XN:i:0	XM:i:2	XO:i:0	XG:i:0	NM:i:2	MD:Z:8A48A18	YT:Z:UU	YA:i:1	YM:i:1	YR:i:4	YL:i:6
ST-J00101:167:HFWTMBBXY:6:1108:13677:42073	256	tRNA-Trp-CCA-21	21	0	76M	*	0	0	GGACCCATGGCACAACTGGTAGTGCAACGGACTCCAAATCCGCAGATTGGGCGTTCAGGTCGCTCTGGGTTCACCA	JJJJJJJJJJJJJJJJJJJJJJJJJJJJJJJJJJJJJJJJJJJJJJJJJJJJJJJJJJJJJJJJJJJJJJJJJJJJ	AS:i:-18	XS:i:-18	XN:i:0	XM:i:3	XO:i:0	XG:i:0	NM:i:3	MD:Z:8A36G11A18	YT:Z:UU	YA:i:1	YM:i:1	YR:i:4	YL:i:6
ST-J00101:167:HFWTMBBXY:6:1108:18010:42091	256	tRNA-Trp-CCA-21	21	1	76M	*	0	0	GGACCCATTGCACAACTGGTAGTGCAACGGACTCCAAATCCGCAGGTTGGGCGTTCAGGTCGCTCTGGGTTCACCA	JJJJJJJJJJJJJJJJJJJJJJJJJJJJJJJJJJJJJJJJJJJJJJJJJJJJJJJJJJJJJJJJJJJJJJJJJJJJ	AS:i:-12	XS:i:-12	XN:i:0	XM:i:2	XO:i:0	XG:i:0	NM:i:2	MD:Z:8A48A18	YT:Z:UU	YA:i:1	YM:i:1	YR:i:4	YL:i:6
ST-J00101:167:HFWTMBBXY:6:1108:4056:40315	0	tRNA-Trp-CCA-21	21	1	76M	*	0	0	GGACCCATTGCACAACTGGTAGTGCAACGGACTCCAAATCCGCAGGTTGGGCGTTCAGGTCGCTCTGGGTTCACCA	JJJJJJJJJJJJJJJJJJJJJJJJJJJJJJJJJJJJJJJJJJJJJJJJJJJJJJJJJJJJJJJJJJJJJJJJJJJJ	AS:i:-12	XS:i:-12	XN:i:0	XM:i:2	XO:i:0	XG:i:0	NM:i:2	MD:Z:8A48A18	YT:Z:UU	YA:i:1	YM:i:1	YR:i:4	YL:i:6
ST-J00101:167:HFWTMBBXY:6:1108:27833:42196	256	tRNA-Trp-CCA-21	21	1	76M	*	0	0	GGACCCATTGCACAACTGGTAGTGCAACGGACTCCAAATCCGCAGGTTGGGCGTTCAGGTCGCTCTGGGTTCACCA	JJJJJJJJJJJJJJJJJJJJJJJJJJJJJJJJJJJJJJJJJJJJJJJJJJJJJJJJJJJJJJJJJJJJJJJJJJJJ	AS:i:-12	XS:i:-12	XN:i:0	XM:i:2	XO:i:0	XG:i:0	NM:i:2	MD:Z:8A48A18	YT:Z:UU	YA:i:1	YM:i:1	YR:i:4	YL:i:6
ST-J00101:167:HFWTMBBXY:6:1108:14976:42214	0	tRNA-Trp-CCA-21	21	1	76M	*	0	0	GGACCCATCGCACAACTGGTAGTGCAACGGACTCCAAATCCGCAGGTTGGGCGTTCAGGTCGCTCTGGGTTCACCA	JJJJJJJJJJJJJJJJJJJJJJJJJJJJJJJJJJJJJJJJJJJJJJJJJJJJJJJJJJJJJJJJJJJJJJJJJJJJ	AS:i:-12	XS:i:-12	XN:i:0	XM:i:2	XO:i:0	XG:i:0	NM:i:2	MD:Z:8A48A18	YT:Z:UU	YA:i:1	YM:i:1	YR:i:4	YL:i:6
ST-J00101:167:HFWTMBBXY:6:1108:9019:42231	256	tRNA-Trp-CCA-21	21	1	76M	*	0	0	GGACCCATTGCACAACTGGTAGTGCAACGGACTCCAAATCCGCAGGTTGGGCGTTCATGTCGCTCTGGGTTCACCA	JJJJJJJJJJJJJJJJJJJJJJJJJJJJJJJJJJJJJJJJJJJJJJJJJJJJJJJJJJJJJJJJJJJJJJJJJJJJ	AS:i:-12	XS:i:-12	XN:i:0	XM:i:2	XO:i:0	XG:i:0	NM:i:2	MD:Z:8A48A18	YT:Z:UU	YA:i:1	YM:i:1	YR:i:4	YL:i:6
ST-J00101:167:HFWTMBBXY:6:1108:22181:42143	0	tRNA-Trp-CCA-21	21	1	76M	*	0	0	GGACCCATTGCACAACTGGTAGTGCAACGGACTCCAAATCCGCAGGTTGGGCGTTCAGGTCGCTCTGGGTTCACCA	JJJJJJJJJJJJJJJJJJJJJJJJJJJJJJJJJJJJJJJJJJJJJJJJJJJJJJJJJJJJJJJJJJJJJJJJJJJJ	AS:i:-12	XS:i:-12	XN:i:0	XM:i:2	XO:i:0	XG:i:0	NM:i:2	MD:Z:8A48A18	YT:Z:UU	YA:i:1	YM:i:1	YR:i:4	YL:i:6
ST-J00101:167:HFWTMBBXY:6:1108:14458:42161	256	tRNA-Trp-CCA-21	21	1	76M	*	0	0	GGACCCATTGCACAACTGGTAGTGCAACGGACTCCAAATCCGCAGGTTGGGCGTTCAGGTCGCTCTGGGTTCACCA	JJJJJJJJJJJJJJJJJJJJJJJJJJJJJJJJJJJJJJJJJJJJJJJJJJJJJJJJJJJJJJJJJJJJJJJJJJJJ	AS:i:-12	XS:i:-12	XN:i:0	XM:i:2	XO:i:0	XG:i:0	NM:i:2	MD:Z:8A48A18	YT:Z:UU	YA:i:1	YM:i:1	YR:i:4	YL:i:6
ST-J00101:167:HFWTMBBXY:6:1108:19837:42161	256	tRNA-Trp-CCA-21	21	1	76M	*	0	0	GGACCCATAGCACAACTGGTAGTGCAACGGACTCCAAATCCGCAGGTTGGGCGTTCAGGTCGCTCTGGGTTCACCA	JJJJJJJJJJJJJJJJJJJJJJJJJJJJJJJJJJJJJJJJJJJJJJJJJJJJJJJJJJJJJJJJJJJJJJJJJJJJ	AS:i:-6	XS:i:-6	XN:i:0	XM:i:1	XO:i:0	XG:i:0	NM:i:1	MD:Z:57A18	YT:Z:UU	YA:i:1	YM:i:1	YR:i:4	YL:i:6
ST-J00101:167:HFWTMBBXY:6:1108:30949:41264	256	tRNA-Trp-CCA-21	21	1	9M1D66M	*	0	0	GGACCCATACACAACTGGTAGTGCAACGGACTCCAAATCCGCAGGTTGGGCGTTCAGGTCGCTCTGGGTTCACCA	JJJJJJJJJJJJJJIJJJJJ?JDJJJJJJJJJJJGJ?JJJJJJJJJJJJJJIJJJJJJJJJJJJJJJFJJJJJJJ	AS:i:-14	XS:i:-14	XN:i:0	XM:i:1	XO:i:1	XG:i:1	NM:i:2	MD:Z:9^G47A18	YT:Z:UU	YA:i:1	YM:i:1	YR:i:4	YL:i:6
ST-J00101:167:HFWTMBBXY:6:1108:8582:41757	256	tRNA-Trp-CCA-21	21	1	76M	*	0	0	GGACCCATGGCACAACTGGTAGTGCAACGGACTCCAAATCCGCAGGTTGGGCGTTCAGGTCGCTCTGGGTTCACCA	JJJJJJJJJJJJJJJJJJJJJJJJJJJJJJJJJJJJJJJJJJJJJJJJJJJJJJJJJJJJJJJJJJJJJJJJJJJJ	AS:i:-12	XS:i:-12	XN:i:0	XM:i:2	XO:i:0	XG:i:0	NM:i:2	MD:Z:8A48A18	YT:Z:UU	YA:i:1	YM:i:1	YR:i:4	YL:i:6
ST-J00101:167:HFWTMBBXY:6:1108:12449:41774	256	tRNA-Trp-CCA-21	21	1	76M	*	0	0	GGACCCATGGCACAACTGGTAGTGCAACGGACTCCAAATCCGCAGGTTGGGCGTTCAGGTCGCTCTGGGTTCACCA	JJJJJJJJJJJJJJJJJJJJJJJJJJJJJJJJJJJJJJJJJJJJJJJJJ>JJJJJJJJJJJJJJJJJJJJJJJJJJ	AS:i:-12	XS:i:-12	XN:i:0	XM:i:2	XO:i:0	XG:i:0	NM:i:2	MD:Z:8A48A18	YT:Z:UU	YA:i:1	YM:i:1	YR:i:4	YL:i:6
ST-J00101:167:HFWTMBBXY:6:1108:13890:41774	256	tRNA-Trp-CCA-21	21	1	76M	*	0	0	GGACCCATAGCACAACTGGTAGTGCAACGGACTCCAAATCCGCAGGTTGGGCGTTCAGGTCGCTCTGGGTTCACCA	JJJJJJJJJJJJJJJJJJJJJJJJJJJJJJJJJJJJJJJJJJJJJJJ>>J>JJ>JJJJJJJ>JJJJJJJJJJJJJJ	AS:i:-6	XS:i:-6	XN:i:0	XM:i:1	XO:i:0	XG:i:0	NM:i:1	MD:Z:57A18	YT:Z:UU	YA:i:1	YM:i:1	YR:i:4	YL:i:6
ST-J00101:167:HFWTMBBXY:6:1108:17665:41985	256	tRNA-Trp-CCA-21	21	1	17M1D58M	*	0	0	GGACCCATGGCACAACTGTAGTGCAACGGACTCCAAATCCGCAGGTTGGGCGTTCAAGTCGCTCTGGGTTCACCA	JJJJJJJJJJJJJJJJJJJJJJJJJJJJJJJJJJJJJJJJJJJJJJJJJJJJJJJJJJJJJJJJJJJJJJJJJJJ	AS:i:-14	XS:i:-14	XN:i:0	XM:i:1	XO:i:1	XG:i:1	NM:i:2	MD:Z:8A8^G58	YT:Z:UU	YA:i:1	YM:i:1	YR:i:4	YL:i:6
ST-J00101:167:HFWTMBBXY:6:1108:18223:42390	256	tRNA-Trp-CCA-21	21	0	17M1D58M	*	0	0	GGACCCATGGCACAACTGCAGTGCAACGGACTCCAAATCCGCAGGTTGGGCGTTCAGGTCGCTCTGGGTTCACCA	JJJJJJJJJJJJJJJJJJJJJJJJJJJJIJJJJJJJJJJJJJJJJJJIJJJJJJIJJJJJJJJJJJJJJJJJJJJ	AS:i:-26	XS:i:-26	XN:i:0	XM:i:3	XO:i:1	XG:i:1	NM:i:4	MD:Z:8A8^G1T37A18	YT:Z:UU	YA:i:1	YM:i:1	YR:i:4	YL:i:6
ST-J00101:167:HFWTMBBXY:6:1108:3194:42478	256	tRNA-Trp-CCA-21	21	1	76M	*	0	0	GGACCCATGGCACAACTGGTAGTGCAACGGACTCCAAATCCGCAGGTTGGGCGTTCAAGTCGCTCTGGGTTCACCA	JJJJJJJJJJJJJJJJJJJJJJJJJJJJJJJJJJJBJJAJJJJDJJJJJJJJJJJJJI<GJ<JIJJJDJJJJJJJJ	AS:i:-6	XS:i:-6	XN:i:0	XM:i:1	XO:i:0	XG:i:0	NM:i:1	MD:Z:8A67	YT:Z:UU	YA:i:1	YM:i:1	YR:i:4	YL:i:6
ST-J00101:167:HFWTMBBXY:6:1108:4239:41475	256	tRNA-Trp-CCA-21	21	0	17M1D58M	*	0	0	GGACCCATGGCACAACTGTAGTGCAACGGACTCCAAATCCGCAGGTTGGGCGTTCAGGTCGCTCTGGGTTCACCA	JJJJJJJJJJJJJJJJJJJJJJJJJJJJJJJJJJJJJJJJJJJJJJJJJJJJJJJJJJJJJJJJJJJJJJJJJJJ	AS:i:-20	XS:i:-20	XN:i:0	XM:i:2	XO:i:1	XG:i:1	NM:i:3	MD:Z:8A8^G39A18	YT:Z:UU	YA:i:1	YM:i:1	YR:i:4	YL:i:6
ST-J00101:167:HFWTMBBXY:6:1108:13514:41475	256	tRNA-Trp-CCA-21	21	1	76M	*	0	0	GGACCCATGGCACAACTGGTAGTGCAACGGACTCCAAATCCGCAGGTTGGGCGTTCATGTCGCTCTGGGTTCACCA	JJJJIJJJJJJJJJJJJJJJJJJJJJJJJJJJJJJJJJJJ>JJJJJJJJ>JAJJJJJIJJJJJ5:DJJJJJJJJJJ	AS:i:-12	XS:i:-12	XN:i:0	XM:i:2	XO:i:0	XG:i:0	NM:i:2	MD:Z:8A48A18	YT:Z:UU	YA:i:1	YM:i:1	YR:i:4	YL:i:6
ST-J00101:167:HFWTMBBXY:6:1108:23622:41475	256	tRNA-Trp-CCA-21	21	1	76M	*	0	0	GGACCCATGGCACAACTGGTAGTGCAACGGACTCCAAATCCGCAGGTTGGGCGTTCAGGTCGCTCTGGGTTCACCA	JJJJJJJJJJJJJJJJJJJJJJJJJJJJJJJJJJJJJJJJJJJJJJJJJJJJJJJJJJJJJJJJJJJJJJJJJJJJ	AS:i:-12	XS:i:-12	XN:i:0	XM:i:2	XO:i:0	XG:i:0	NM:i:2	MD:Z:8A48A18	YT:Z:UU	YA:i:1	YM:i:1	YR:i:4	YL:i:6
ST-J00101:167:HFWTMBBXY:6:1108:29812:41475	256	tRNA-Trp-CCA-21	21	1	76M	*	0	0	GGACCCATGGCACAACTGGTAGTGCAACGGACTCCAAATCCGCAGGTTGGGCGTTCATGTCGCTCTGGGTTCACCA	JJJJJJJJJJJJJJJJJJJJJJJJJJJJJJJJJJJJJJJJJJJJJJJJJFJJJJJJJJJJJJAJJJJJJJJJJJJJ	AS:i:-12	XS:i:-12	XN:i:0	XM:i:2	XO:i:0	XG:i:0	NM:i:2	MD:Z:8A48A18	YT:Z:UU	YA:i:1	YM:i:1	YR:i:4	YL:i:6
ST-J00101:167:HFWTMBBXY:6:1108:7050:41493	0	tRNA-Trp-CCA-21	21	1	76M	*	0	0	GGACCCATTGCACAACTGGTAGTGCAACGGACTCCAAATCCGCAGGTTGGGCGTTCAGGTCGCTCTGGGTTCACCA	JJJJJJJJJJJJJJJJJJJJJJJJJJJJJJJJJJJJJJJJJJJJJJJJJJJJJJJJJJJJJJJJJJJJJJJJJJJJ	AS:i:-12	XS:i:-12	XN:i:0	XM:i:2	XO:i:0	XG:i:0	NM:i:2	MD:Z:8A48A18	YT:Z:UU	YA:i:1	YM:i:1	YR:i:4	YL:i:6
ST-J00101:167:HFWTMBBXY:6:1108:25621:41493	256	tRNA-Trp-CCA-21	21	1	76M	*	0	0	GGACCCATGGCACAACTGGTAGTGCAACGGACTCCAAATCCGCAGGTTGGGCGTTCAGGTCGCTCTGGGTTCACCA	JJJJJJJJJJJJJJJJJJJJJJJJJJJJJJJJJJJJJJJJJJJJJJJJJJJJ>JJJJJJJJJJJJJJJJJJJJJJJ	AS:i:-12	XS:i:-12	XN:i:0	XM:i:2	XO:i:0	XG:i:0	NM:i:2	MD:Z:8A48A18	YT:Z:UU	YA:i:1	YM:i:1	YR:i:4	YL:i:6
ST-J00101:167:HFWTMBBXY:6:1108:24566:41704	256	tRNA-Trp-CCA-21	21	0	6M4D66M	*	0	0	GGACCCCACAACTGGTAGTGCAACGGACTCCAAATCCGCAGGTTGGGCGTTCAGGTCGCTCTGGGTTCACCA	JJJJJJJJJJJJJJJJJJJJJJJJJJJJJJJJJJJJJJJJJJJJJJJJJJJJJJJJJJJJJJJJJJJJJJJJ	AS:i:-23	XS:i:-23	XN:i:0	XM:i:1	XO:i:1	XG:i:4	NM:i:5	MD:Z:6^ATAG47A18	YT:Z:UU	YA:i:1	YM:i:1	YR:i:4	YL:i:6
ST-J00101:167:HFWTMBBXY:6:1108:12317:41721	256	tRNA-Trp-CCA-21	21	1	76M	*	0	0	GGACCCATTGCACAACTGGTAGTGCAACGGACTCCAAATCCGCAGGTTGGGCGTTCATGTCGCTCTGGGTTCACCA	JJJJJJJJJJJJJJJJJJJJJJJJJJJJJJJJJJJJJJJJJJJJJJJJJJJJJJJJJJJJJJJJJJJJJJJJJJJJ	AS:i:-12	XS:i:-12	XN:i:0	XM:i:2	XO:i:0	XG:i:0	NM:i:2	MD:Z:8A48A18	YT:Z:UU	YA:i:1	YM:i:1	YR:i:4	YL:i:6
ST-J00101:167:HFWTMBBXY:6:1108:20111:41721	256	tRNA-Trp-CCA-21	21	1	76M	*	0	0	GGACCCATTGCACAACTGGTAGTGCAACGGACTCCAAATCCGCAGGTTGGGCGTTCAGGTCGCTCTGGGTTCACCA	JJJJJJJJJJJJJJJJJJJJJJJJJJJJJJJJJJJJJJJJJJJJJJJJJJJJJJJJJJJJJJJJJJJJJJJJJJJJ	AS:i:-12	XS:i:-12	XN:i:0	XM:i:2	XO:i:0	XG:i:0	NM:i:2	MD:Z:8A48A18	YT:Z:UU	YA:i:1	YM:i:1	YR:i:4	YL:i:6
ST-J00101:167:HFWTMBBXY:6:1108:25093:41598	256	tRNA-Trp-CCA-21	21	1	76M	*	0	0	GGACCCATTGCACAACTGGTAGTGCAACGGACTCCAAATCCGCAGGTTGGGCGTTCAGGTCGCTCTGGGTTCACCA	JJJJJJJJJJJJJJJJJJJJJJJJJJJJJJJJJJJJJJJJJJJJJJJJJJJJJJJJJJJJJJJJJJJJJJJJJJJJ	AS:i:-12	XS:i:-12	XN:i:0	XM:i:2	XO:i:0	XG:i:0	NM:i:2	MD:Z:8A48A18	YT:Z:UU	YA:i:1	YM:i:1	YR:i:4	YL:i:6
ST-J00101:167:HFWTMBBXY:6:1108:10470:42565	256	tRNA-Trp-CCA-21	21	1	76M	*	0	0	GGACCCATTGCACAACTGGTAGTGCAACGGACTCCAAATCCGCAGGTTGGGCGTTCAGGTCGCTCTGGGTTCACCA	JJJJJJJJJJJJJJJJJJJJJJJJJJJJJJJJJJJJJJJJJJJJJJJJJJJJJJJJJJJJJJJJJJJJJJJJJJJJ	AS:i:-12	XS:i:-12	XN:i:0	XM:i:2	XO:i:0	XG:i:0	NM:i:2	MD:Z:8A48A18	YT:Z:UU	YA:i:1	YM:i:1	YR:i:4	YL:i:6
ST-J00101:167:HFWTMBBXY:6:1108:30249:41317	0	tRNA-Trp-CCA-21	21	1	76M	*	0	0	GGACCCATTGCACAACTGGTAGTGCAACGGACTCCAAATCCGCAGGTTGGGCGTTCAGGTCGCTCTGGGTTCACCA	JJJJJJJJJJJJJJJJJJJJJJJJJJJJJJJJJJJJJJJJJJJJJJJJJJJJJJJJJJJJJJJJJJJJJJJJJJJJ	AS:i:-12	XS:i:-12	XN:i:0	XM:i:2	XO:i:0	XG:i:0	NM:i:2	MD:Z:8A48A18	YT:Z:UU	YA:i:1	YM:i:1	YR:i:4	YL:i:6
ST-J00101:167:HFWTMBBXY:6:1108:26646:41335	0	tRNA-Trp-CCA-21	21	1	76M	*	0	0	GGACCCATAGCACAACTGGTAGTGCAACGGACTCCAAATCCGCAGGTTGGGCGTTCAAGTCGCTCTGGGTTCACCA	JJJJJJJJJJJJJJJJJJJJJJJJJJJJJJJJJJJJJJJJJJJJJJJJJDJJJJJJJJJJJJJJJJJGJJJJJJJJ	AS:i:0	XS:i:0	XN:i:0	XM:i:0	XO:i:0	XG:i:0	NM:i:0	MD:Z:76	YT:Z:UU	YA:i:1	YM:i:1	YR:i:4	YL:i:6
ST-J00101:167:HFWTMBBXY:6:1108:26930:41335	256	tRNA-Trp-CCA-21	21	1	76M	*	0	0	GGACCCATTGCACAACTGGTAGTGCAACGGACTCCAAATCCGCAGGTTGGGCGTTCAGGTCGCTCTGGGTTCACCA	JJJJJJJJJJJJJJJJJJJJJJJJJJJJJJJJJJJJJJJBJJ:JJJJJJJJJJJJJJJJJJJJJJJJJJJJJJJJJ	AS:i:-12	XS:i:-12	XN:i:0	XM:i:2	XO:i:0	XG:i:0	NM:i:2	MD:Z:8A48A18	YT:Z:UU	YA:i:1	YM:i:1	YR:i:4	YL:i:6
ST-J00101:167:HFWTMBBXY:6:1108:21481:41071	0	tRNA-Trp-CCA-21	21	1	76M	*	0	0	GGACCCATTGCACAACTGGTAGTGCAACGGACTCCAAATCCGCAGGTTGGGCGTTCAGGTCGCTCTGGGTTCACCA	JJJJJJJJJJJJJJJJJJJJJJJJJJJJJJJJJJJJJJJJJJJJJJJJJJJJJJJJJJ>JJJJJJJJJJJJJJJJJ	AS:i:-12	XS:i:-12	XN:i:0	XM:i:2	XO:i:0	XG:i:0	NM:i:2	MD:Z:8A48A18	YT:Z:UU	YA:i:1	YM:i:1	YR:i:4	YL:i:6
ST-J00101:167:HFWTMBBXY:6:1108:4553:41106	256	tRNA-Trp-CCA-21	21	1	76M	*	0	0	GGACCCATGGCACAACTGGTAGTGCAACGGACTCCAAATCCGCAGGTTGGGCGTTCAGGTCGCTCTGGGTTCACCA	JJJJJJJJJJJJJJJJJJJJJJJJJJJJJJGJJJJJJJJJJJJJJJJJ>JJ>JJIIGJ>JJJJJJJJJJIIJJJJJ	AS:i:-12	XS:i:-12	XN:i:0	XM:i:2	XO:i:0	XG:i:0	NM:i:2	MD:Z:8A48A18	YT:Z:UU	YA:i:1	YM:i:1	YR:i:4	YL:i:6
ST-J00101:167:HFWTMBBXY:6:1108:12114:42636	256	tRNA-Trp-CCA-21	21	1	76M	*	0	0	GGACCCATGGCACAACTGGTAGTGCAACGGACTCCAAATCCGCAGGTTGGGCGTTCAGGTCGCTCTGGGTTCACCA	JJJJJJJJJJJJJJJJJJJJJJJJJJJJJJJJJJJJJJJJJJJJJJJJJJJJJJJJJJJJJJJJJJJJJJJJJJJJ	AS:i:-12	XS:i:-12	XN:i:0	XM:i:2	XO:i:0	XG:i:0	NM:i:2	MD:Z:8A48A18	YT:Z:UU	YA:i:1	YM:i:1	YR:i:4	YL:i:6
ST-J00101:167:HFWTMBBXY:6:1108:14062:42636	0	tRNA-Trp-CCA-21	21	1	76M	*	0	0	GGACCCATGGCACAACTGGTAGTGCAACGGACTCCAAATCCGCAGGTTGGGCGTTCAGGTCGCTCTGGGTTCACCA	JJJJJJJJJJJJJJJJJJJJJJJJJJJJJJJJJJJJJJJJJJJJJJJJJJJJJJJJJJJJJJJJJJJJJJJJJJJJ	AS:i:-12	XS:i:-12	XN:i:0	XM:i:2	XO:i:0	XG:i:0	NM:i:2	MD:Z:8A48A18	YT:Z:UU	YA:i:1	YM:i:1	YR:i:4	YL:i:6
ST-J00101:167:HFWTMBBXY:6:1108:21947:41176	256	tRNA-Trp-CCA-21	21	1	76M	*	0	0	GGACCCATGGCACAACTGGTAGTGCAACGGACTCCAAATCCGCAGGTTGGGCGTTCAGGTCGCTCTGGGTTCACCA	JJJJJJJJJJJJJJJJJJJJJJJJJJJJJJJJJJJJJJJJJJJJJJJJJJJJJJJJJJJJJJJJJJJJJJJJJJJJ	AS:i:-12	XS:i:-12	XN:i:0	XM:i:2	XO:i:0	XG:i:0	NM:i:2	MD:Z:8A48A18	YT:Z:UU	YA:i:1	YM:i:1	YR:i:4	YL:i:6
ST-J00101:167:HFWTMBBXY:6:1108:25844:42091	256	tRNA-Trp-CCA-21	21	1	76M	*	0	0	GGACCCATAGCACAACTGGTAGTGCAACGGACTCCAAATCCGCAGGTTGGGCGTTCAGGTCGCTCTGGGTTCACCA	JJJJJJJJJJJJJJJJJJJJJJJJJJJJJJJJJJJJJJJJJJJJJJJJJJJJJJJJJJJJJJJJJJJJJJJJJJJJ	AS:i:-6	XS:i:-6	XN:i:0	XM:i:1	XO:i:0	XG:i:0	NM:i:1	MD:Z:57A18	YT:Z:UU	YA:i:1	YM:i:1	YR:i:4	YL:i:6
ST-J00101:167:HFWTMBBXY:6:1108:11708:42108	256	tRNA-Trp-CCA-21	21	1	76M	*	0	0	GGACCCATTGCACAACTGGTAGTGCAACGGACTCCAAATCCGCAGGTTGGGCGTTCAGGTCGCTCTGGGTTCACCA	JJJJJJJJJJJJJJJJJJJJJJJJJJJJJJJJJJJJJJJJJJJJJJJJJJJJJJJJJJJJJJJJJJJJJJJJJJJJ	AS:i:-12	XS:i:-12	XN:i:0	XM:i:2	XO:i:0	XG:i:0	NM:i:2	MD:Z:8A48A18	YT:Z:UU	YA:i:1	YM:i:1	YR:i:4	YL:i:6
ST-J00101:167:HFWTMBBXY:6:1108:28016:42126	256	tRNA-Trp-CCA-21	21	1	76M	*	0	0	GGACCCATAGCACAACTGGTAGTGCAACGGACTCCAAATCCGCAGGTTGGGCGTTCAGGTCGCTCTGGGTTCACCA	JJJJJJJJJJJJJJJJJJJJJJJJJJJJJJJJJJJJJJJJJJJJJJJJJJJJJJJJJJJJJJJJJJJJJJJJJJJJ	AS:i:-6	XS:i:-6	XN:i:0	XM:i:1	XO:i:0	XG:i:0	NM:i:1	MD:Z:57A18	YT:Z:UU	YA:i:1	YM:i:1	YR:i:4	YL:i:6
ST-J00101:167:HFWTMBBXY:6:1108:32420:42126	256	tRNA-Trp-CCA-21	21	1	76M	*	0	0	GGACCCATGGCACAACTGGTAGTGCAACGGACTCCAAATCCGCAGGTTGGGCGTTCATGTCGCTCTGGGTTCACCA	JJJJJJJJJJJJJJJJJJJJJJJJJJJJJJJJJJJJJJJGJJJJJJJJJJGJJJAJJJJJJJJJJJJJJJJJJJJJ	AS:i:-12	XS:i:-12	XN:i:0	XM:i:2	XO:i:0	XG:i:0	NM:i:2	MD:Z:8A48A18	YT:Z:UU	YA:i:1	YM:i:1	YR:i:4	YL:i:6
ST-J00101:167:HFWTMBBXY:6:1108:15331:42407	256	tRNA-Trp-CCA-21	21	1	76M	*	0	0	GGACCCATTGCACAACTGGTAGTGCAACGGACTCCAAATCCGCAGGTTGGGCGTTCAGGTCGCTCTGGGTTCACCA	JJJJJJJJJJJJJJJJJJJJJJJJJJJJJJJJJJJJJJJJJJJJJJJJJJJJJJJJJJJJJJJJJJJJJJJJJJJJ	AS:i:-12	XS:i:-12	XN:i:0	XM:i:2	XO:i:0	XG:i:0	NM:i:2	MD:Z:8A48A18	YT:Z:UU	YA:i:1	YM:i:1	YR:i:4	YL:i:6
ST-J00101:167:HFWTMBBXY:6:1108:8471:41809	256	tRNA-Trp-CCA-21	21	1	76M	*	0	0	GGACCCATTGCACAACTGGTAGTGCAACGGACTCCAAATCCGCAGGTTGGGCGTTCAGGTCGCTCTGGGTTCACCA	JJJJJJJJJJJJJJJJJJJJJJJJJJJJFIJIJIJJJJJ??DJJGJJJIIIIIJJGJ<IIFJBJJJJIJJJJJJJJ	AS:i:-12	XS:i:-12	XN:i:0	XM:i:2	XO:i:0	XG:i:0	NM:i:2	MD:Z:8A48A18	YT:Z:UU	YA:i:1	YM:i:1	YR:i:4	YL:i:6
ST-J00101:167:HFWTMBBXY:6:1108:23510:41809	256	tRNA-Trp-CCA-21	21	1	76M	*	0	0	GGACCCATGGCACAACTGGTAGTGCAACGGACTCCAAATCCGCAGGTTGGGCGTTCATGTCGCTCTGGGTTCACCA	JJJJJJJJJJJJJJJJJJJJJJJJJJJJJJJJJJJJJJJJJJJJJJJJJJJJJJJJJJJJJJJJJJJJJJJJJJJJ	AS:i:-12	XS:i:-12	XN:i:0	XM:i:2	XO:i:0	XG:i:0	NM:i:2	MD:Z:8A48A18	YT:Z:UU	YA:i:1	YM:i:1	YR:i:4	YL:i:6
ST-J00101:167:HFWTMBBXY:6:1108:27367:41809	256	tRNA-Trp-CCA-21	21	1	76M	*	0	0	GGACCCATTGCACAACTGGTAGTGCAACGGACTCCAAATCCGCAGGTTGGGCGTTCAGGTCGCTCTGGGTTCACCA	JJJJJJJJJJJJJJJJJJJJJJJJJJJJJJJJJJJJJJJJJJJJJJJJJJJJJJJJJJJ>JJJJJJJJJJJJJJJJ	AS:i:-12	XS:i:-12	XN:i:0	XM:i:2	XO:i:0	XG:i:0	NM:i:2	MD:Z:8A48A18	YT:Z:UU	YA:i:1	YM:i:1	YR:i:4	YL:i:6
ST-J00101:167:HFWTMBBXY:6:1108:24535:42847	256	tRNA-Trp-CCA-21	21	1	76M	*	0	0	GGACCCATTGCACAACTGGTAGTGCAACGGACTCCAAATCCGCAGGTTGGGCGTTCAGGTCGCTCTGGGTTCACCA	JJJJJJJJJJJJJJJJJJJJJJJJJJJJJJJJJJJJJJJJJJJJJJJJJJJJJJJJJJJJJJJJJJJJJJJJJJJJ	AS:i:-12	XS:i:-12	XN:i:0	XM:i:2	XO:i:0	XG:i:0	NM:i:2	MD:Z:8A48A18	YT:Z:UU	YA:i:1	YM:i:1	YR:i:4	YL:i:6
ST-J00101:167:HFWTMBBXY:6:1108:6248:42319	256	tRNA-Trp-CCA-21	21	1	76M	*	0	0	GGACCCATGGCACAACTGGTAGTGCAACGGACTCCAAATCCGCAGGTTGGGCGTTCAGGTCGCTCTGGGTTCACCA	JJJJJJJJJJJJJJJJJJJJJJJJJJJJJJJJJJJJJJJJJJJJJJJJJJJJJJJJJJJJJJJJJJJJJJJJJJJJ	AS:i:-12	XS:i:-12	XN:i:0	XM:i:2	XO:i:0	XG:i:0	NM:i:2	MD:Z:8A48A18	YT:Z:UU	YA:i:1	YM:i:1	YR:i:4	YL:i:6
ST-J00101:167:HFWTMBBXY:6:1108:3742:42337	256	tRNA-Trp-CCA-21	21	1	76M	*	0	0	GGACCCATGGCACAACTGGTAGTGCAACGGACTCCAAATCCGCAGGTTGGGCGTTCAGGTCGCTCTGGGTTCACCA	JJJJJJJJJJJJJJJJJJJJJJJJJJJJJJJJJJJJJJJJJJJJJJJJJJJJJJJJJJJJJJJJJJJJJJJJJJJJ	AS:i:-12	XS:i:-12	XN:i:0	XM:i:2	XO:i:0	XG:i:0	NM:i:2	MD:Z:8A48A18	YT:Z:UU	YA:i:1	YM:i:1	YR:i:4	YL:i:6
ST-J00101:167:HFWTMBBXY:6:1108:2747:42689	256	tRNA-Trp-CCA-21	21	1	76M	*	0	0	GGACCCATTGCACAACTGGTAGTGCAACGGACTCCAAATCCGCAGGTTGGGCGTTCAAGTCGCTCTGGGTTCACCA	JJJJJJJJJJJJJJJJJJJJJJJJJJJJJJJJJJJJJJJJJJJJJJJJJJJJJJJJJJJJJJJJJJJJJJJJJJJJ	AS:i:-6	XS:i:-6	XN:i:0	XM:i:1	XO:i:0	XG:i:0	NM:i:1	MD:Z:8A67	YT:Z:UU	YA:i:1	YM:i:1	YR:i:4	YL:i:6
ST-J00101:167:HFWTMBBXY:6:1108:16041:42689	256	tRNA-Trp-CCA-21	21	1	76M	*	0	0	GGACCCATCGCACAACTGGTAGTGCAACGGACTCCAAATCCGCAGGTTGGGCGTTCAGGTCGCTCTGGGTTCACCA	JJJJJJJJJJJJJJJJJJJJJJJJJJJJJJJJJJJJJJJJJJJJJJJJJJJJJJJJJJJJJJJJJJJJJJJJJJJJ	AS:i:-12	XS:i:-12	XN:i:0	XM:i:2	XO:i:0	XG:i:0	NM:i:2	MD:Z:8A48A18	YT:Z:UU	YA:i:1	YM:i:1	YR:i:4	YL:i:6
ST-J00101:167:HFWTMBBXY:6:1108:21542:42689	256	tRNA-Trp-CCA-21	21	1	76M	*	0	0	GGACCCATGGCACAACTGGTAGTGCAACGGACTCCAAATCCGCAGGTTGGGCGTTCAGGTCGCTCTGGGTTCACCA	JJJJJJJJJJJJJJJJJJJJJJJJJJJJJJJJJJJJJJJJJJJJJJJJJJJJJJJJJJJJJJJJJJJJJJJJJJJJ	AS:i:-12	XS:i:-12	XN:i:0	XM:i:2	XO:i:0	XG:i:0	NM:i:2	MD:Z:8A48A18	YT:Z:UU	YA:i:1	YM:i:1	YR:i:4	YL:i:6
ST-J00101:167:HFWTMBBXY:6:1108:28300:42689	256	tRNA-Trp-CCA-21	21	1	76M	*	0	0	GGACCCATGGCACAACTGGTAGTGCAACGGACTCCAAATCCGCAGGTTGGGCGTTCAGGTCGCTCTGGGTTCACCA	JJJJJJJJJJJJJJJJJJJJJJJJJJJJJJJJJJJJJJJJJJJJJJJ>JJJJJIJJJJJJ:JJJJJJJJJJJJJJJ	AS:i:-12	XS:i:-12	XN:i:0	XM:i:2	XO:i:0	XG:i:0	NM:i:2	MD:Z:8A48A18	YT:Z:UU	YA:i:1	YM:i:1	YR:i:4	YL:i:6
ST-J00101:167:HFWTMBBXY:6:1108:27864:42917	0	tRNA-Trp-CCA-21	21	1	76M	*	0	0	GGACCCATTGCACAACTGGTAGTGCAACGGACTCCAAATCCGCAGGTTGGGCGTTCAGGTCGCTCTGGGTTCACCA	JJJJJJJJJJJJJJJJJJJJJJJJJJJJJJJJJJJJJJJJJJJJJJJJJJJJJJJJJJJJJJJJJJJJJJJJJJJJ	AS:i:-12	XS:i:-12	XN:i:0	XM:i:2	XO:i:0	XG:i:0	NM:i:2	MD:Z:8A48A18	YT:Z:UU	YA:i:1	YM:i:1	YR:i:4	YL:i:6
ST-J00101:167:HFWTMBBXY:6:1108:2463:42935	256	tRNA-Trp-CCA-21	21	1	76M	*	0	0	GGACCCATGGCACAACTGGTAGTGCAACGGACTCCAAATCCGCAGGTTGGGCGTTCAGGTCGCTCTGGGTTCACCA	JJJJJJJJJJJJJJJJJJJJJJJJJJJJJJJJJJJJJJJJJJJJJJJJJJJJJJJJJJJJJJJJJJJJJJJJJJJJ	AS:i:-12	XS:i:-12	XN:i:0	XM:i:2	XO:i:0	XG:i:0	NM:i:2	MD:Z:8A48A18	YT:Z:UU	YA:i:1	YM:i:1	YR:i:4	YL:i:6
ST-J00101:167:HFWTMBBXY:6:1108:8511:42935	0	tRNA-Trp-CCA-21	21	1	76M	*	0	0	GGACCCATGGCACAACTGGTAGTGCAACGGACTCCAAATCCGCAGGTTGGGCGTTCAGGTCGCTCTGGGTTCACCA	JJJJJJJJJJJJJJJJJJJJJJJJJJJJJJJJJJJJJJJJJJJJJJJJJIJJJJJJJJJJJJJJJJJJJJJJJJJJ	AS:i:-12	XS:i:-12	XN:i:0	XM:i:2	XO:i:0	XG:i:0	NM:i:2	MD:Z:8A48A18	YT:Z:UU	YA:i:1	YM:i:1	YR:i:4	YL:i:6
ST-J00101:167:HFWTMBBXY:6:1108:26951:42952	256	tRNA-Trp-CCA-21	21	1	76M	*	0	0	GGACCCATGGCACAACTGGTAGTGCAACGGACTCCAAATCCGCAGGTTGGGCGTTCAGGTCGCTCTGGGTTCACCA	JJJJJJJJJJJJJJJJJJJJJJJJJJJJJJJJJJJJJJJJJJJJJJJJJJJJJJJJJJJJJJJJJJJJJJJJJJJJ	AS:i:-12	XS:i:-12	XN:i:0	XM:i:2	XO:i:0	XG:i:0	NM:i:2	MD:Z:8A48A18	YT:Z:UU	YA:i:1	YM:i:1	YR:i:4	YL:i:6
ST-J00101:167:HFWTMBBXY:6:1108:4980:42970	256	tRNA-Trp-CCA-21	21	1	76M	*	0	0	GGACCCATTGCACAACTGGTAGTGCAACGGACTCCAAATCCGCAGGTTGGGCGTTCAGGTCGCTCTGGGTTCACCA	JJJJJJJJJJJJJJJJJJJJJJJJJJJJJJJJJJJJJIJJJJJJJJJJJJJJJJJJJJJJJI>JJJJJJJJJJJJJ	AS:i:-12	XS:i:-12	XN:i:0	XM:i:2	XO:i:0	XG:i:0	NM:i:2	MD:Z:8A48A18	YT:Z:UU	YA:i:1	YM:i:1	YR:i:4	YL:i:6
ST-J00101:167:HFWTMBBXY:6:1108:8714:42970	256	tRNA-Trp-CCA-21	21	1	17M1D58M	*	0	0	GGACCCATAGCACAACTGTAGTGCAACGGACTCCAAATCCGCAGGTTGGGCGTTCAGGTCGCTCTGGGTTCACCA	JJJJJJJJJJJJJJJJJJJJJJJJJJJJJJJJJJJJJJJJJJJJJJJJJJJJJJJJJJJJJJJJJJJJJJJJJJJ	AS:i:-14	XS:i:-14	XN:i:0	XM:i:1	XO:i:1	XG:i:1	NM:i:2	MD:Z:17^G39A18	YT:Z:UU	YA:i:1	YM:i:1	YR:i:4	YL:i:6
ST-J00101:167:HFWTMBBXY:6:1108:12723:42987	256	tRNA-Trp-CCA-21	21	1	76M	*	0	0	GGACCCATTGCACAACTGGTAGTGCAACGGACTCCAAATCCGCAGGTTGGGCGTTCAGGTCGCTCTGGGTTCACCA	JJJJJJJJJJJJJJJJJJJJJJJJJJJJJJJJJJJJJJJJJJJJJJJJJJJJJJJJJJJJJJJJJJJJJJJJJJJJ	AS:i:-12	XS:i:-12	XN:i:0	XM:i:2	XO:i:0	XG:i:0	NM:i:2	MD:Z:8A48A18	YT:Z:UU	YA:i:1	YM:i:1	YR:i:4	YL:i:6
ST-J00101:167:HFWTMBBXY:6:1108:26403:42987	256	tRNA-Trp-CCA-21	21	0	73M7I4M	*	0	0	GGACCCATGGCACAACTGGTAGTGCAACGGACTCCAAATCCGCAGGTTGGGCGTTCATGTCGCTCTGGGTTCACCAGTATCCAT	JJJJJJJJJJJJJJJJJJJJJJJJJJJJJJJJJJJJJJJJJJJJJJJJJJJJJJJJJJJJJJJJJJJJJJJJJJJJJJJJJJJJ	AS:i:-43	XS:i:-43	XN:i:1	XM:i:3	XO:i:1	XG:i:7	NM:i:10	MD:Z:8A48A18N0	YT:Z:UU	YA:i:1	YM:i:1	YR:i:4	YL:i:6
ST-J00101:167:HFWTMBBXY:6:1108:24972:43005	256	tRNA-Trp-CCA-21	21	1	76M	*	0	0	GGACCCATTGCACAACTGGTAGTGCAACGGACTCCAAATCCGCAGGTTGGGCGTTCAGGTCGCTCTGGGTTCACCA	JJJJJJJJJJJJJJJJJJJJJJJJJJJJJJJJJJJJJJJJJJJJJJJJJJJJJJJJJJJJJJJJJJJJJJJJJJJJ	AS:i:-12	XS:i:-12	XN:i:0	XM:i:2	XO:i:0	XG:i:0	NM:i:2	MD:Z:8A48A18	YT:Z:UU	YA:i:1	YM:i:1	YR:i:4	YL:i:6
```
