## Supplementary material for "How did UGA codon translation as tryptophan evolve in certain ciliates? A critique of Kachale et al. 2023 *Nature*": Source Data: Trp_tRNAs_Blepharisma_stoltei.sam (part 5 of 58)

```
ST-J00101:167:HFWTMBBXY:6:1108:29680:43111	256	tRNA-Trp-CCA-21	21	1	76M	*	0	0	GGACCCATAGCACAACTGGTAGTGCAACGGACTCCAAATCCGCAGGTTGGGCGTTCAGGTCGCTCTGGGTTCACCA	JJJJJJJJJJJJJJJJJJJJJJJJJJJJJJJJJJJJJJJJJJJJJJJJJJJJJJJJJJJJFJJJJJJJJJJJJJJJ	AS:i:-6	XS:i:-6	XN:i:0	XM:i:1	XO:i:0	XG:i:0	NM:i:1	MD:Z:57A18	YT:Z:UU	YA:i:1	YM:i:1	YR:i:4	YL:i:6
ST-J00101:167:HFWTMBBXY:6:1108:28757:43128	256	tRNA-Trp-CCA-21	21	1	76M	*	0	0	GGACCCATTGCACAACTGGTAGTGCAACGGACTCCAAATCCGCAGGTTGGGCGTTCAGGTCGCTCTGGGTTCACCA	JJJJJJJJJJJJJJJJJJJJJJJJJJJJJJJJJJJJJJJJJJJJJJJJJJJJJJJJJJJJJJJJJJJJJJJJJJJJ	AS:i:-12	XS:i:-12	XN:i:0	XM:i:2	XO:i:0	XG:i:0	NM:i:2	MD:Z:8A48A18	YT:Z:UU	YA:i:1	YM:i:1	YR:i:4	YL:i:6
ST-J00101:167:HFWTMBBXY:6:1108:22130:43181	256	tRNA-Trp-CCA-21	21	1	76M	*	0	0	GGACCCATTGCACAACTGGTAGTGCAACGGACTCCAAATCCGCAGGTTGGGCGTTCAGGTCGCTCTGGGTTCACCA	JJJJJJJJJJJJJJJJJJJJJJJJJJJJJJJJJJJJJJJJJJJJJJJJJJJJJJJJJJJJJJJJJJJJJJJJJJJJ	AS:i:-12	XS:i:-12	XN:i:0	XM:i:2	XO:i:0	XG:i:0	NM:i:2	MD:Z:8A48A18	YT:Z:UU	YA:i:1	YM:i:1	YR:i:4	YL:i:6
ST-J00101:167:HFWTMBBXY:6:1108:8623:43234	256	tRNA-Trp-CCA-21	21	1	76M	*	0	0	GGACCCATGGCACAACTGGTAGTGCAACGGACTCCAAATCCGCAGGTTGGGCGTTCAGGTCGCTCTGGGTTCACCA	JJJJJJJJJJJJJJJJJJJJJJJJJJJJJJJJJJJJJJJJJJJJJJJJJJJJJJJJJJJJJJJJJJJJJJJJJJJJ	AS:i:-12	XS:i:-12	XN:i:0	XM:i:2	XO:i:0	XG:i:0	NM:i:2	MD:Z:8A48A18	YT:Z:UU	YA:i:1	YM:i:1	YR:i:4	YL:i:6
ST-J00101:167:HFWTMBBXY:6:1108:10947:43286	0	tRNA-Trp-CCA-21	21	1	76M	*	0	0	GGACCCATTGCACAACTGGTAGTGCAACGGACTCCAAATCCGCAGGTTGGGCGTTCAGGTCGCTCTGGGTTCACCA	JJJJJJJJJJJJJJJJJJJJJJJJJJJJJJJJJJJJJJJJJJJJJJJJJJJJJJJJJJJJJJJJJJJJJJJJJJJJ	AS:i:-12	XS:i:-12	XN:i:0	XM:i:2	XO:i:0	XG:i:0	NM:i:2	MD:Z:8A48A18	YT:Z:UU	YA:i:1	YM:i:1	YR:i:4	YL:i:6
ST-J00101:167:HFWTMBBXY:6:1108:10855:43304	256	tRNA-Trp-CCA-21	21	1	76M	*	0	0	GGACCCATTGCACAACTGGTAGTGCAACGGACTCCAAATCCGCAGGTTGGGCGTTCAGGTCGCTCTGGGTTCACCA	JJJJJJJJJJJJJJJJJJJJJJJJJJJJJJJJJJJJJJJJJJJJJJJJJJJJJJJJJJJJJJJJJJJJJJJJJJJJ	AS:i:-12	XS:i:-12	XN:i:0	XM:i:2	XO:i:0	XG:i:0	NM:i:2	MD:Z:8A48A18	YT:Z:UU	YA:i:1	YM:i:1	YR:i:4	YL:i:6
ST-J00101:167:HFWTMBBXY:6:1108:21044:43339	256	tRNA-Trp-CCA-21	21	1	76M	*	0	0	GGACCCATGGCACAACTGGTAGTGCAACGGACTCCAAATCCGCAGGTTGGGCGTTCAGGTCGCTCTGGGTTCACCA	JJJJJJJJJJJJJJJJJJJJJJJJJJJJJJJJJJJJJJJJJJJJJJJJJJJJJJJJJJJJJJJJJJJJJJJJJJJJ	AS:i:-12	XS:i:-12	XN:i:0	XM:i:2	XO:i:0	XG:i:0	NM:i:2	MD:Z:8A48A18	YT:Z:UU	YA:i:1	YM:i:1	YR:i:4	YL:i:6
ST-J00101:167:HFWTMBBXY:6:1108:24962:43339	256	tRNA-Trp-CCA-21	21	1	76M	*	0	0	GGACCCATTGCACAACTGGTAGTGCAACGGACTCCAAATCCGCAGGTTGGGCGTTCAGGTCGCTCTGGGTTCACCA	JJJJJJJJJJJJJJJJJJJJJJJJJJJJJJJJJJJJJJJJJJJJJJJJJJJJJJJJJJJJJJJJJJJJJJJJJJJJ	AS:i:-12	XS:i:-12	XN:i:0	XM:i:2	XO:i:0	XG:i:0	NM:i:2	MD:Z:8A48A18	YT:Z:UU	YA:i:1	YM:i:1	YR:i:4	YL:i:6
ST-J00101:167:HFWTMBBXY:6:1108:23663:43409	0	tRNA-Trp-CCA-21	21	1	76M	*	0	0	GGACCCATTGCACAACTGGTAGTGCAACGGACTCCAAATCCGCAGGTTGGGCGTTCAGGTCGCTCTGGGTTCACCA	JJJJJJJJJJJJJJJJJJJJJJJJJJJJJJJJJJJJJJJJJJJJJJJJJJJJJJJJJJJJJJJJJJJJJJJJJJJJ	AS:i:-12	XS:i:-12	XN:i:0	XM:i:2	XO:i:0	XG:i:0	NM:i:2	MD:Z:8A48A18	YT:Z:UU	YA:i:1	YM:i:1	YR:i:4	YL:i:6
ST-J00101:167:HFWTMBBXY:6:1108:8958:43427	256	tRNA-Trp-CCA-21	21	1	76M	*	0	0	GGACCCATGGCACAACTGGTAGTGCAACGGACTCCAAATCCGCAGGTTGGGCGTTCAGGTCGCTCTGGGTTCACCA	JJJJJJJJJJJJJJJJJJJJJJJJJJJJJJJJJJJJJJJJJJJJJJJJJJJJJJJJJJJJJJJJJJJJJJJJJJJJ	AS:i:-12	XS:i:-12	XN:i:0	XM:i:2	XO:i:0	XG:i:0	NM:i:2	MD:Z:8A48A18	YT:Z:UU	YA:i:1	YM:i:1	YR:i:4	YL:i:6
ST-J00101:167:HFWTMBBXY:6:1108:13727:43427	0	tRNA-Trp-CCA-21	21	1	76M	*	0	0	GGACCCATTGCACAACTGGTAGTGCAACGGACTCCAAATCCGCAGGTTGGGCGTTCAGGTCGCTCTGGGTTCACCA	JJJJJJJJJJJJJJJJJJJJJJJJJJJJJJJJJJJJJJJJJJJJJJJJJJJJJJJJJJJJJJJJJJJJJJJJJJJJ	AS:i:-12	XS:i:-12	XN:i:0	XM:i:2	XO:i:0	XG:i:0	NM:i:2	MD:Z:8A48A18	YT:Z:UU	YA:i:1	YM:i:1	YR:i:4	YL:i:6
ST-J00101:167:HFWTMBBXY:6:1108:28615:43550	256	tRNA-Trp-CCA-21	21	1	8M1D67M	*	0	0	GGACCCATGCACAACTGGTAGTGCAACGGACTCCAAATCCGCAGGTTGGGCGTTCAGGTCGCTCTGGGTTCACCA	JJJJJJJJJJJJJJJJJJJJJJJJJJJJJJJJJJJJJJJJJJJJJJJJJJJJJJJJJJJJJJJJJJJJJJJJJJJ	AS:i:-14	XS:i:-14	XN:i:0	XM:i:1	XO:i:1	XG:i:1	NM:i:2	MD:Z:8^A48A18	YT:Z:UU	YA:i:1	YM:i:1	YR:i:4	YL:i:6
ST-J00101:167:HFWTMBBXY:6:1108:13494:43585	256	tRNA-Trp-CCA-21	21	1	76M	*	0	0	GGACCCATTGCACAACTGGTAGTGCAACGGACTCCAAATCCGCAGGTTGGGCGTTCATGTCGCTCTGGGTTCACCA	JJJJJJJJJJJJJJJJJJJJJJJJJJJJJJJJJJJJJJJJJJJJJJJJJJJJJJJJJJJJJJJJJJJJJJJJJJJJ	AS:i:-12	XS:i:-12	XN:i:0	XM:i:2	XO:i:0	XG:i:0	NM:i:2	MD:Z:8A48A18	YT:Z:UU	YA:i:1	YM:i:1	YR:i:4	YL:i:6
ST-J00101:167:HFWTMBBXY:6:1108:20192:43656	256	tRNA-Trp-CCA-21	21	0	17M1D58M	*	0	0	GGACCCATTGCACAACTGCAGTGCAACGGACTCCAAATCCGCAGGTTGGGCGTTCAGGTCGCTCTGGGTTCACCA	JJJJJJJJJJJJJJJJJJJJJJJJJJJJJJJJJJJJJJJJJJJJJJJJJJJJJJJJJJJJJJJJJJJJJJJJJJJ	AS:i:-26	XS:i:-26	XN:i:0	XM:i:3	XO:i:1	XG:i:1	NM:i:4	MD:Z:8A8^G1T37A18	YT:Z:UU	YA:i:1	YM:i:1	YR:i:4	YL:i:6
ST-J00101:167:HFWTMBBXY:6:1108:22221:43656	256	tRNA-Trp-CCA-21	21	1	76M	*	0	0	GGACCCATGGCACAACTGGTAGTGCAACGGACTCCAAATCCGCAGGTTGGGCGTTCAGGTCGCTCTGGGTTCACCA	JJJJJJJJJJJJJJJJJJJJJJJJJJJJJJJJJJJJJJJJJJJJJJJJJJJJJJJJJJJJJJJJJJJJJJJJJJJJ	AS:i:-12	XS:i:-12	XN:i:0	XM:i:2	XO:i:0	XG:i:0	NM:i:2	MD:Z:8A48A18	YT:Z:UU	YA:i:1	YM:i:1	YR:i:4	YL:i:6
ST-J00101:167:HFWTMBBXY:6:1108:27042:43673	256	tRNA-Trp-CCA-21	21	1	76M	*	0	0	GGACCCATTGCACAACTGGTAGTGCAACGGACTCCAAATCCGCAGGTTGGGCGTTCAGGTCGCTCTGGGTTCACCA	JJJJJJJJJJJJJJJJJJJJJJJJJJJJJJJJJJJJJJJJJJJJJJJJJJJJJJJJJJJJJJJJJJJJJJJJJJJJ	AS:i:-12	XS:i:-12	XN:i:0	XM:i:2	XO:i:0	XG:i:0	NM:i:2	MD:Z:8A48A18	YT:Z:UU	YA:i:1	YM:i:1	YR:i:4	YL:i:6
ST-J00101:167:HFWTMBBXY:6:1108:6076:43533	256	tRNA-Trp-CCA-21	21	1	76M	*	0	0	GGACCCATGGCACAACTGGTAGTGCAACGGACTCCAAATCCGCAGGTTGGGCGTTCAGGTCGCTCTGGGTTCACCA	JJJJJJJJJJJJJJJJJJJJJJJJJJJJJJJJJJJJJJJJJJJJJJJJDJJJJJJJJJJJJJJJJJJJJJJJJJJJ	AS:i:-12	XS:i:-12	XN:i:0	XM:i:2	XO:i:0	XG:i:0	NM:i:2	MD:Z:8A48A18	YT:Z:UU	YA:i:1	YM:i:1	YR:i:4	YL:i:6
ST-J00101:167:HFWTMBBXY:6:1108:5893:43708	0	tRNA-Trp-CCA-21	21	1	76M	*	0	0	GGACCCATTGCACAACTGGTAGTGCAACGGACTCCAAATCCGCAGGTTGGGCGTTCAGGTCGCTCTGGGTTCACCA	JJJJJJJJJJJJJJJJJJJJJJJJJJJJJJJJJJJJJJJJJJJJJJJJJJJJJJJJJJJJJJJJJJJJJJJJJJJJ	AS:i:-12	XS:i:-12	XN:i:0	XM:i:2	XO:i:0	XG:i:0	NM:i:2	MD:Z:8A48A18	YT:Z:UU	YA:i:1	YM:i:1	YR:i:4	YL:i:6
ST-J00101:167:HFWTMBBXY:6:1108:21308:43726	256	tRNA-Trp-CCA-21	21	1	76M	*	0	0	GGACCCATGGCACAACTGGTAGTGCAACGGACTCCAAATCCGCAGGTTGGGCGTTCAGGTCGCTCTGGGTTCACCA	JJJJJJJJJJJJJJJJJJJJJJJJJJJJJJJJJJJJJJJJJJJJJJJJJJJJJJJJJJJJJJJJJJJJJJJJJJJJ	AS:i:-12	XS:i:-12	XN:i:0	XM:i:2	XO:i:0	XG:i:0	NM:i:2	MD:Z:8A48A18	YT:Z:UU	YA:i:1	YM:i:1	YR:i:4	YL:i:6
ST-J00101:167:HFWTMBBXY:6:1108:3701:43779	256	tRNA-Trp-CCA-21	21	1	76M	*	0	0	GGACCCATGGCACAACTGGTAGTGCAACGGACTCCAAATCCGCAGGTTGGGCGTTCAGGTCGCTCTGGGTTCACCA	JJJJJJJJJJJJJJJJJJJJJJJJJJJJJJJJJJJJJJJJJJJJJJJJJJJJJJJIJJJJGGIJJJJJJJJJJJJJ	AS:i:-12	XS:i:-12	XN:i:0	XM:i:2	XO:i:0	XG:i:0	NM:i:2	MD:Z:8A48A18	YT:Z:UU	YA:i:1	YM:i:1	YR:i:4	YL:i:6
ST-J00101:167:HFWTMBBXY:6:1108:30827:43796	256	tRNA-Trp-CCA-21	21	1	76M	*	0	0	GGACCCATGGCACAACTGGTAGTGCAACGGACTCCAAATCCGCAGGTTGGGCGTTCAGGTCGCTCTGGGTTCACCA	JJJJJJJJJJJJJJJJJJJJJJJJJJJJJJJJJJJJJJJJJJJJJJJJJJJJJJJJJJJJJJJJJJJJJJJJJJJJ	AS:i:-12	XS:i:-12	XN:i:0	XM:i:2	XO:i:0	XG:i:0	NM:i:2	MD:Z:8A48A18	YT:Z:UU	YA:i:1	YM:i:1	YR:i:4	YL:i:6
ST-J00101:167:HFWTMBBXY:6:1108:28361:43814	0	tRNA-Trp-CCA-21	21	1	76M	*	0	0	GGACCCATTGCACAACTGGTAGTGCAACGGACTCCAAATCCGCAGGTTGGGCGTTCATGTCGCTCTGGGTTCACCA	JJJJJJJJJJJJJJJJJJJJJJJJJJJJJJJJJJJJJJJJJJJJJJJJJJJJJJ>IJJJJJJJJJJJJJJJJJJJJ	AS:i:-12	XS:i:-12	XN:i:0	XM:i:2	XO:i:0	XG:i:0	NM:i:2	MD:Z:8A48A18	YT:Z:UU	YA:i:1	YM:i:1	YR:i:4	YL:i:6
ST-J00101:167:HFWTMBBXY:6:1108:30847:43831	256	tRNA-Trp-CCA-21	21	1	76M	*	0	0	GGACCCATTGCACAACTGGTAGTGCAACGGACTCCAAATCCGCAGGTTGGGCGTTCAGGTCGCTCTGGGTTCACCA	JJJJJJJJJJJJJJJJJJJJJJJJJJJJJJJJJJJJJJJJJJJJJJJFJJIJJJJJJJJJJJJJJJJJJJJJJJJJ	AS:i:-12	XS:i:-12	XN:i:0	XM:i:2	XO:i:0	XG:i:0	NM:i:2	MD:Z:8A48A18	YT:Z:UU	YA:i:1	YM:i:1	YR:i:4	YL:i:6
ST-J00101:167:HFWTMBBXY:6:1108:25804:43990	256	tRNA-Trp-CCA-21	21	0	76M	*	0	0	GGACCCATTGCACAACTGGTAGTGCAACGGACTCCAAATCCGCAGGTTGGGCGTTAAGGTCGCTCTGGGTTCACCA	JJJJJJJJJJJJJJJJJJJJJJJJJJJJJJJJJJJJJJJJJJJJJJJJJJJJJJJJJJJJJJJJJJJJJJJJJJJJ	AS:i:-18	XS:i:-18	XN:i:0	XM:i:3	XO:i:0	XG:i:0	NM:i:3	MD:Z:8A46C1A18	YT:Z:UU	YA:i:1	YM:i:1	YR:i:4	YL:i:6
ST-J00101:167:HFWTMBBXY:6:1108:25824:43990	0	tRNA-Trp-CCA-21	21	0	76M	*	0	0	GGACCCATTGCTCAACTGGTAGTGCAACGGACTCCAAATCCGCAGGTTGGGCGTTCAGGTCGCTCTGGGTTCACCA	JJJJJJJJJJJJJJJJJJJJJJJJJJJJJJJJJJJJJJJJJJJJJJJJJJJJJJJJJJJJJJJJJJJJJJJJJJJJ	AS:i:-18	XS:i:-18	XN:i:0	XM:i:3	XO:i:0	XG:i:0	NM:i:3	MD:Z:8A2A45A18	YT:Z:UU	YA:i:1	YM:i:1	YR:i:4	YL:i:6
ST-J00101:167:HFWTMBBXY:6:1108:2341:44166	0	tRNA-Trp-CCA-21	21	1	76M	*	0	0	GGACCCATGGCACAACTGGTAGTGCAACGGACTCCAAATCCGCAGGTTGGGCGTTCAGGTCGCTCTGGGTTCACCA	IJJJJJJJJJJJJ>JJJJJJJJJJJJJJJJJJJJJJJJJJIJJJJJJJJJJJJJJJJJJJJJJJJJJJJGJJJJJJ	AS:i:-12	XS:i:-12	XN:i:0	XM:i:2	XO:i:0	XG:i:0	NM:i:2	MD:Z:8A48A18	YT:Z:UU	YA:i:1	YM:i:1	YR:i:4	YL:i:6
ST-J00101:167:HFWTMBBXY:6:1108:18051:44166	256	tRNA-Trp-CCA-21	21	1	76M	*	0	0	GGACCCATAGCACAACTGGTAGTGCAACGGACTCCAAATCCGCAGGTTGGGCGTTCAGGTCGCTCTGGGTTCACCA	JJJJJJJJJJJJJJJJJJJJJJJJJJJJJJJJJJJJJJJJJJJJJJJJJJJJJJJJJJJJJJJJJJJJJJJJJJJJ	AS:i:-6	XS:i:-6	XN:i:0	XM:i:1	XO:i:0	XG:i:0	NM:i:1	MD:Z:57A18	YT:Z:UU	YA:i:1	YM:i:1	YR:i:4	YL:i:6
ST-J00101:167:HFWTMBBXY:6:1108:26494:44166	0	tRNA-Trp-CCA-21	21	1	76M	*	0	0	GGACCCATTGCACAACTGGTAGTGCAACGGACTCCAAATCCGCAGGTTGGGCGTTCAGGTCGCTCTGGGTTCACCA	JJJJJJJJJJJJJJJJJJJJJJJJJJJJJJJJJJJJ<JJJJJJJJJJJJJJJJIJIJI>JJJ:DAJJIJJJJJ:IJ	AS:i:-12	XS:i:-12	XN:i:0	XM:i:2	XO:i:0	XG:i:0	NM:i:2	MD:Z:8A48A18	YT:Z:UU	YA:i:1	YM:i:1	YR:i:4	YL:i:6
ST-J00101:167:HFWTMBBXY:6:1108:21288:44113	256	tRNA-Trp-CCA-21	21	1	76M	*	0	0	GGACCCATTGCACAACTGGTAGTGCAACGGACTCCAAATCCGCAGGTTGGGCGTTCAGGTCGCTCTGGGTTCACCA	JJJJJJJJJJJJJJJJJJJJJJJJJJJJJJJJJJJJJJJJJJJJJJJJJJJJJJJJJJJJJJJJJJJJJJJJJJJJ	AS:i:-12	XS:i:-12	XN:i:0	XM:i:2	XO:i:0	XG:i:0	NM:i:2	MD:Z:8A48A18	YT:Z:UU	YA:i:1	YM:i:1	YR:i:4	YL:i:6
ST-J00101:167:HFWTMBBXY:6:1108:26271:44130	256	tRNA-Trp-CCA-21	21	1	76M	*	0	0	GGACCCATTGCACAACTGGTAGTGCAACGGACTCCAAATCCGCAGGTTGGGCGTTCAGGTCGCTCTGGGTTCACCA	JJJJJJJJJJJJJJJJJJJJJJJJJJJJJJJJJJJJJJJJJJJJJJJJJJJJJJJJJJJJJJJJJJJJJJJJJJJJ	AS:i:-12	XS:i:-12	XN:i:0	XM:i:2	XO:i:0	XG:i:0	NM:i:2	MD:Z:8A48A18	YT:Z:UU	YA:i:1	YM:i:1	YR:i:4	YL:i:6
ST-J00101:167:HFWTMBBXY:6:1108:3650:44148	256	tRNA-Trp-CCA-21	21	1	76M	*	0	0	GGACCCATGGCACAACTGGTAGTGCAACGGACTCCAAATCCGCAGGTTGGGCGTTCAGGTCGCTCTGGGTTCACCA	JJJJJJJJJJJJJJJJJJJJJJJJJJJJJJJJJJJJJJJJJJJJJJJJJJJJJJJJJJJJJJJJJJJJJJJJJJJJ	AS:i:-12	XS:i:-12	XN:i:0	XM:i:2	XO:i:0	XG:i:0	NM:i:2	MD:Z:8A48A18	YT:Z:UU	YA:i:1	YM:i:1	YR:i:4	YL:i:6
ST-J00101:167:HFWTMBBXY:6:1108:20994:44025	256	tRNA-Trp-CCA-21	21	1	76M	*	0	0	GGACCCATTGCACAACTGGTAGTGCAACGGACTCCAAATCCGCAGGTTGGGCGTTCAGGTCGCTCTGGGTTCACCA	JJJJJJJJJJJJJJJJJJJJJJJJJJJJJJJJJJJJJJJJJJJJJJJJJJJJJJJJJJJJJJJJJJJJJJJJJJJJ	AS:i:-12	XS:i:-12	XN:i:0	XM:i:2	XO:i:0	XG:i:0	NM:i:2	MD:Z:8A48A18	YT:Z:UU	YA:i:1	YM:i:1	YR:i:4	YL:i:6
ST-J00101:167:HFWTMBBXY:6:1108:5010:44042	256	tRNA-Trp-CCA-21	21	1	76M	*	0	0	GGACCCATGGCACAACTGGTAGTGCAACGGACTCCAAATCCGCAGGTTGGGCGTTCAGGTCGCTCTGGGTTCACCA	JJJJJJJJJJJJJJJJJJJJJJJJJJJJJJJJJJJJJJJJJJJJJJJJJJJJJJJJJJJJJJJJJJJJJJJJJJJJ	AS:i:-12	XS:i:-12	XN:i:0	XM:i:2	XO:i:0	XG:i:0	NM:i:2	MD:Z:8A48A18	YT:Z:UU	YA:i:1	YM:i:1	YR:i:4	YL:i:6
ST-J00101:167:HFWTMBBXY:6:1108:9922:44253	0	tRNA-Trp-CCA-21	21	1	76M	*	0	0	GGACCCATGGCACAACTGGTAGTGCAACGGACTCCAAATCCGCAGGTTGGGCGTTCAGGTCGCTCTGGGTTCACCA	JJJJJJJJJJJJJJJJJJJJJJJJJJJJJJJJJJJJJJJJJJJJJJJJJJJJJJJJJJJJJJJJJJJJJJJJJJJJ	AS:i:-12	XS:i:-12	XN:i:0	XM:i:2	XO:i:0	XG:i:0	NM:i:2	MD:Z:8A48A18	YT:Z:UU	YA:i:1	YM:i:1	YR:i:4	YL:i:6
ST-J00101:167:HFWTMBBXY:6:1108:6035:44060	256	tRNA-Trp-CCA-21	21	1	76M	*	0	0	GGACCCATTGCACAACTGGTAGTGCAACGGACTCCAAATCCGCAGGTTGGGCGTTCAGGTCGCTCTGGGTTCACCA	JJJJJJJJJJJJJJJJJJJJJJJJJJJJJJJJJJJJJJJJJJJJJJJJJJJJJJJJJJJJJJJJJJJJJJJJJJJJ	AS:i:-12	XS:i:-12	XN:i:0	XM:i:2	XO:i:0	XG:i:0	NM:i:2	MD:Z:8A48A18	YT:Z:UU	YA:i:1	YM:i:1	YR:i:4	YL:i:6
ST-J00101:167:HFWTMBBXY:6:1108:17624:44412	0	tRNA-Trp-CCA-21	21	1	76M	*	0	0	GGACCCATTGCACAACTGGTAGTGCAACGGACTCCAAATCCGCAGGTTGGGCGTTCAGGTCGCTCTGGGTTCACCA	JJJJJJJJJJJJJJJJJJJJJJJJJJJJJJJJJJJJJJJJJJJJJJJJJJJJJJJJJJJJJJJJJJJJJJJJJJJJ	AS:i:-12	XS:i:-12	XN:i:0	XM:i:2	XO:i:0	XG:i:0	NM:i:2	MD:Z:8A48A18	YT:Z:UU	YA:i:1	YM:i:1	YR:i:4	YL:i:6
ST-J00101:167:HFWTMBBXY:6:1108:21521:44447	256	tRNA-Trp-CCA-21	21	1	76M	*	0	0	GGACCCATGGCACAACTGGTAGTGCAACGGACTCCAAATCCGCAGGTTGGGCGTTCATGTCGCTCTGGGTTCACCA	JJJJJJJJJJJJJJJJJJJJJJJJJJJJJJJJJJJJJJJJJJJJJJJJJJJJJJJJJJJJJJJJJJJJJJJJJJJJ	AS:i:-12	XS:i:-12	XN:i:0	XM:i:2	XO:i:0	XG:i:0	NM:i:2	MD:Z:8A48A18	YT:Z:UU	YA:i:1	YM:i:1	YR:i:4	YL:i:6
ST-J00101:167:HFWTMBBXY:6:1108:13656:44570	0	tRNA-Trp-CCA-21	21	1	76M	*	0	0	GGACCCATTGCACAACTGGTAGTGCAACGGACTCCAAATCCGCAGGTTGGGCGTTCAGGTCGCTCTGGGTTCACCA	JJJJJJJJJJJJJJJJJJJJJJJJJJJJJJJJJJJJJJJJJJJJJJJJJJJJJJJJJJJJJJJJJJJJJJJJJJJJ	AS:i:-12	XS:i:-12	XN:i:0	XM:i:2	XO:i:0	XG:i:0	NM:i:2	MD:Z:8A48A18	YT:Z:UU	YA:i:1	YM:i:1	YR:i:4	YL:i:6
ST-J00101:167:HFWTMBBXY:6:1108:23561:44570	256	tRNA-Trp-CCA-21	21	1	76M	*	0	0	GGACCCATGGCACAACTGGTAGTGCAACGGACTCCAAATCCGCAGGTTGGGCGTTCAGGTCGCTCTGGGTTCACCA	JJJJJJJJJJJJJJJJJJJJJJJJJJJJJJJJJJJJJJJJJJJJJJJJJJJJJJJJJJJJJJJJJJJJJJJJJJJJ	AS:i:-12	XS:i:-12	XN:i:0	XM:i:2	XO:i:0	XG:i:0	NM:i:2	MD:Z:8A48A18	YT:Z:UU	YA:i:1	YM:i:1	YR:i:4	YL:i:6
ST-J00101:167:HFWTMBBXY:6:1108:30807:44500	0	tRNA-Trp-CCA-21	21	1	76M	*	0	0	GGACCCATTGCACAACTGGTAGTGCAACGGACTCCAAATCCGCAGGTTGGGCGTTCAGGTCGCTCTGGGTTCACCA	JJJJJJJJJJJJJJJJJJJJJJJJJJJJJJJJJJJJJJJJJJJJJJJJJJJJJJJJJJJJJJJJJJJJJJJJJJJJ	AS:i:-12	XS:i:-12	XN:i:0	XM:i:2	XO:i:0	XG:i:0	NM:i:2	MD:Z:8A48A18	YT:Z:UU	YA:i:1	YM:i:1	YR:i:4	YL:i:6
ST-J00101:167:HFWTMBBXY:6:1108:9567:44517	256	tRNA-Trp-CCA-21	21	1	76M	*	0	0	GGACCCATGGCACAACTGGTAGTGCAACGGACTCCAAATCCGCAGGTTGGGCGTTCAGGTCGCTCTGGGTTCACCA	JJJJJJJJJJJJJJJJJJJJJJJJJJJJJJJJJJJJJJJJJJJJJJJJJJJJJJJJJJJJJJJJJJJJJJJJJJJJ	AS:i:-12	XS:i:-12	XN:i:0	XM:i:2	XO:i:0	XG:i:0	NM:i:2	MD:Z:8A48A18	YT:Z:UU	YA:i:1	YM:i:1	YR:i:4	YL:i:6
ST-J00101:167:HFWTMBBXY:6:1108:21054:44517	256	tRNA-Trp-CCA-21	21	1	76M	*	0	0	GGACCCATGGCACAACTGGTAGTGCAACGGACTCCAAATCCGCAGGTTGGGCGTTCAGGTCGCTCTGGGTTCACCA	JJJJJJJJJJJJJJJJJJJJJJJJJJJJJJJJJJJJJJJJJJJJJJJJJJJJJJJJJJJJJJJJJJJJJJJJJJJJ	AS:i:-12	XS:i:-12	XN:i:0	XM:i:2	XO:i:0	XG:i:0	NM:i:2	MD:Z:8A48A18	YT:Z:UU	YA:i:1	YM:i:1	YR:i:4	YL:i:6
ST-J00101:167:HFWTMBBXY:6:1108:25753:44253	256	tRNA-Trp-CCA-21	21	1	76M	*	0	0	GGACCCATTGCACAACTGGTAGTGCAACGGACTCCAAATCCGCAGGTTGGGCGTTCAGGTCGCTCTGGGTTCACCA	JJJJJJJJJJJJJJJJJJJJJJJJJJJJJJJJJJJJJJJJJJJJJJJJJJJJJJJJJJJJJJJJJJJJJJJJJJJJ	AS:i:-12	XS:i:-12	XN:i:0	XM:i:2	XO:i:0	XG:i:0	NM:i:2	MD:Z:8A48A18	YT:Z:UU	YA:i:1	YM:i:1	YR:i:4	YL:i:6
ST-J00101:167:HFWTMBBXY:6:1108:26636:44271	256	tRNA-Trp-CCA-21	21	1	76M	*	0	0	GGACCCATAGCACAACTGGTAGTGCAACGGACTCCAAATCCGCAGGTTGGGCGTTCAGGTCGCTCTGGGTTCACCA	JJJJJJJJJJJJJJJJJJJJJJJJJJJJJJJJJJJJJJJJJJJJJJJJJJJJJJJJJJJJJJJJJJJJJJJJJJJJ	AS:i:-6	XS:i:-6	XN:i:0	XM:i:1	XO:i:0	XG:i:0	NM:i:1	MD:Z:57A18	YT:Z:UU	YA:i:1	YM:i:1	YR:i:4	YL:i:6
ST-J00101:167:HFWTMBBXY:6:1108:4523:44324	0	tRNA-Trp-CCA-21	21	1	76M	*	0	0	GGACCCATGGCACAACTGGTAGTGCAACGGACTCCAAATCCGCAGGTTGGGCGTTCAGGTCGCTCTGGGTTCACCA	JJJJJJJJJJJJJJJJJJJJJJJJJJJJJJJJJJJJJJJJJJJJJJJJJJJJJJJJJJJJJJJJJJJJJJJJJJJJ	AS:i:-12	XS:i:-12	XN:i:0	XM:i:2	XO:i:0	XG:i:0	NM:i:2	MD:Z:8A48A18	YT:Z:UU	YA:i:1	YM:i:1	YR:i:4	YL:i:6
ST-J00101:167:HFWTMBBXY:6:1108:22039:44324	256	tRNA-Trp-CCA-21	21	1	76M	*	0	0	GGACCCATGGCACAACTGGTAGTGCAACGGACTCCAAATCCGCAGGTTGGGCGTTCAGGTCGCTCTGGGTTCACCA	JJJJJJJJJJJJJJJJJJJJJJJJJJJJJJJJJJJJJJJJJJJJJJJJJJJJJJJJJJJJJJJJJJJJJJJJJJJJ	AS:i:-12	XS:i:-12	XN:i:0	XM:i:2	XO:i:0	XG:i:0	NM:i:2	MD:Z:8A48A18	YT:Z:UU	YA:i:1	YM:i:1	YR:i:4	YL:i:6
ST-J00101:167:HFWTMBBXY:6:1108:30929:44746	256	tRNA-Trp-CCA-21	21	1	76M	*	0	0	GGACCCATTGCACAACTGGTAGTGCAACGGACTCCAAATCCGCAGGTTGGGCGTTCAGGTCGCTCTGGGTTCACCA	JJJJJJJJJJJJJJJJJJJJJJJJJJJJJJJJJJBJJJGJJJJJJJJGJJJJJJJJJJJJJJJJJJJJJJJJJJJJ	AS:i:-12	XS:i:-12	XN:i:0	XM:i:2	XO:i:0	XG:i:0	NM:i:2	MD:Z:8A48A18	YT:Z:UU	YA:i:1	YM:i:1	YR:i:4	YL:i:6
ST-J00101:167:HFWTMBBXY:6:1108:18071:44763	256	tRNA-Trp-CCA-21	21	1	76M	*	0	0	GGACCCATGGCACAACTGGTAGTGCAACGGACTCCAAATCCGCAGGTTGGGCGTTCAGGTCGCTCTGGGTTCACCA	JJJJJJJJJJJJJJJJJJJJJJJJJJJJJJJJJJJJJJJJJJJJJJJJJJJJJJJJJJJJJJJJJJJJJJJJJJJJ	AS:i:-12	XS:i:-12	XN:i:0	XM:i:2	XO:i:0	XG:i:0	NM:i:2	MD:Z:8A48A18	YT:Z:UU	YA:i:1	YM:i:1	YR:i:4	YL:i:6
ST-J00101:167:HFWTMBBXY:6:1108:14225:44781	256	tRNA-Trp-CCA-21	21	1	76M	*	0	0	GGACCCATTGCACAACTGGTAGTGCAACGGACTCCAAATCCGCAGGTTGGGCGTTCATGTCGCTCTGGGTTCACCA	JJJJJJJJJJJJJJJJJJJJJJJJJJJJJJJJJJJJJJJJJJJJJJJJJJJJJJJJJJJJJJJJJJJJJJJJJJJJ	AS:i:-12	XS:i:-12	XN:i:0	XM:i:2	XO:i:0	XG:i:0	NM:i:2	MD:Z:8A48A18	YT:Z:UU	YA:i:1	YM:i:1	YR:i:4	YL:i:6
ST-J00101:167:HFWTMBBXY:6:1108:32187:43093	256	tRNA-Trp-CCA-21	21	1	76M	*	0	0	GGACCCATAGCACAACTGGTAGTGCAACGGACTCCAAATCCGCAGGTTGGGCGTTCAGGTCGCTCTGGGTTCACCA	GJFJJJJJJJDJI0:IB?DJJJJIJJJJJJFJBIJDJJJJJJJJFBJJJJJGIFJJIJJJJJJFIJJJJJJJJJJJ	AS:i:-6	XS:i:-6	XN:i:0	XM:i:1	XO:i:0	XG:i:0	NM:i:1	MD:Z:57A18	YT:Z:UU	YA:i:1	YM:i:1	YR:i:4	YL:i:6
ST-J00101:167:HFWTMBBXY:6:1108:18548:44886	256	tRNA-Trp-CCA-21	21	1	76M	*	0	0	GGACCCATGGCACAACTGGTAGTGCAACGGACTCCAAATCCGCAGGTTGGGCGTTCAAGTCGCTCTGGGTTCACCA	JJJJJJJJJJJJJJJJJJJJJJJJJJJJJJ:IF?JJJJJ:JIG<?JJJJJJJIJIJJJJJJJJJJJJJJIJDJJJJ	AS:i:-6	XS:i:-6	XN:i:0	XM:i:1	XO:i:0	XG:i:0	NM:i:1	MD:Z:8A67	YT:Z:UU	YA:i:1	YM:i:1	YR:i:4	YL:i:6
ST-J00101:167:HFWTMBBXY:6:1108:8166:44904	0	tRNA-Trp-CCA-21	21	1	76M	*	0	0	GGACCCATGGCACAACTGGTAGTGCAACGGACTCCAAATCCGCAGGTTGGGCGTTCAGGTCGCTCTGGGTTCACCA	GJJDFJJJFJJJJJJJJJJJJJJJJJJJJJJJJJJJJJJJJIJJJFJJ5DJJJJJJJJJJJJJJJJJJJJJJJJJJ	AS:i:-12	XS:i:-12	XN:i:0	XM:i:2	XO:i:0	XG:i:0	NM:i:2	MD:Z:8A48A18	YT:Z:UU	YA:i:1	YM:i:1	YR:i:4	YL:i:6
ST-J00101:167:HFWTMBBXY:6:1108:13098:44904	256	tRNA-Trp-CCA-21	21	1	76M	*	0	0	GGACCCATGGCACAACTGGTAGTGCAACGGACTCCAAATCCGCAGGTTGGGCGTTCAGGTCGCTCTGGGTTCACCA	JJJJJJJJJJJJJJJJJJJJJJJJJJJJJJJJJJJJJJJJJJJJJJJJJJJJJJJJJJJJJJJJJJJJJJJJJJJJ	AS:i:-12	XS:i:-12	XN:i:0	XM:i:2	XO:i:0	XG:i:0	NM:i:2	MD:Z:8A48A18	YT:Z:UU	YA:i:1	YM:i:1	YR:i:4	YL:i:6
ST-J00101:167:HFWTMBBXY:6:1108:29883:44904	256	tRNA-Trp-CCA-21	21	1	76M	*	0	0	GGACCCATTGCACAACTGGTAGTGCAACGGACTCCAAATCCGCAGGTTGGGCGTTCAGGTCGCTCTGGGTTCACCA	JJJJJJJJJJJJJJJJJJJJJJJJJJJJJJJJJJJJJJJJJJJJJJJJJJJJJJJJJJJJJJJJJJJJJJJJJJJJ	AS:i:-12	XS:i:-12	XN:i:0	XM:i:2	XO:i:0	XG:i:0	NM:i:2	MD:Z:8A48A18	YT:Z:UU	YA:i:1	YM:i:1	YR:i:4	YL:i:6
ST-J00101:167:HFWTMBBXY:6:1108:32319:44588	256	tRNA-Trp-CCA-21	21	1	76M	*	0	0	GGACCCATTGCACAACTGGTAGTGCAACGGACTCCAAATCCGCAGGTTGGGCGTTCAGGTCGCTCTGGGTTCACCA	JJJJJJJJJJJJJJJJJJJJJJJJJJJJJJJJJJJJJJJJJJJJJJJJJJJJJJJJJJJJJJJJJJJJJJJJJJJJ	AS:i:-12	XS:i:-12	XN:i:0	XM:i:2	XO:i:0	XG:i:0	NM:i:2	MD:Z:8A48A18	YT:Z:UU	YA:i:1	YM:i:1	YR:i:4	YL:i:6
ST-J00101:167:HFWTMBBXY:6:1108:10663:44623	256	tRNA-Trp-CCA-21	21	1	76M	*	0	0	GGACCCATTGCACAACTGGTAGTGCAACGGACTCCAAATCCGCAGGTTGGGCGTTCAGGTCGCTCTGGGTTCACCA	JJJJJJJJJJJJJJJJJJJJJJJJJJJJJJJJJJJJJJJJJJJJJJJJJJJJJJJJJJJJJJJJJJJJJJJJJJJJ	AS:i:-12	XS:i:-12	XN:i:0	XM:i:2	XO:i:0	XG:i:0	NM:i:2	MD:Z:8A48A18	YT:Z:UU	YA:i:1	YM:i:1	YR:i:4	YL:i:6
ST-J00101:167:HFWTMBBXY:6:1108:14560:44799	256	tRNA-Trp-CCA-21	21	1	76M	*	0	0	GGACCCATTGCACAACTGGTAGTGCAACGGACTCCAAATCCGCAGGTTGGGCGTTCAGGTCGCTCTGGGTTCACCA	JJJJJJJJJJJJJJJJJJJJJJJJJJJJJJJJJJJJJJJJJJJJJJJJJJJJJJJJJJJJJJJJJJJJJJJJJJJJ	AS:i:-12	XS:i:-12	XN:i:0	XM:i:2	XO:i:0	XG:i:0	NM:i:2	MD:Z:8A48A18	YT:Z:UU	YA:i:1	YM:i:1	YR:i:4	YL:i:6
ST-J00101:167:HFWTMBBXY:6:1108:30553:44869	0	tRNA-Trp-CCA-21	21	1	76M	*	0	0	GGACCCATGGCACAACTGGTAGTGCAACGGACTCCAAATCCGCAGGTTGGGCGTTCAGGTCGCTCTGGGTTCACCA	JJJJJJJJJJJJJJJJJJJJJJJJJJJJJJJJJJJJJJJJJJJJJJJJJJJJJJJJJJJJJJJJJJJJJJJJJJJJ	AS:i:-12	XS:i:-12	XN:i:0	XM:i:2	XO:i:0	XG:i:0	NM:i:2	MD:Z:8A48A18	YT:Z:UU	YA:i:1	YM:i:1	YR:i:4	YL:i:6
ST-J00101:167:HFWTMBBXY:6:1108:29762:45010	256	tRNA-Trp-CCA-21	21	1	76M	*	0	0	GGACCCATTGCACAACTGGTAGTGCAACGGACTCCAAATCCGCAGGTTGGGCGTTCAGGTCGCTCTGGGTTCACCA	JJJJJJJJJJJJJJJJJJJJJJJJJJJJJJJJJJJJJJJJJJJJJJIJJJJJJJJFJJJJJIJJJJJJJJJJJJJJ	AS:i:-12	XS:i:-12	XN:i:0	XM:i:2	XO:i:0	XG:i:0	NM:i:2	MD:Z:8A48A18	YT:Z:UU	YA:i:1	YM:i:1	YR:i:4	YL:i:6
ST-J00101:167:HFWTMBBXY:6:1108:24150:45027	256	tRNA-Trp-CCA-21	21	1	76M	*	0	0	GGACCCATTGCACAACTGGTAGTGCAACGGACTCCAAATCCGCAGGTTGGGCGTTCAGGTCGCTCTGGGTTCACCA	JJJJJJJJJJJJJJJJJJJJJJJJJJJJJJJJJJJJJJJJJJJJJJJJJJJJJJJJJJJJJJJJJJJJJJJJJJJJ	AS:i:-12	XS:i:-12	XN:i:0	XM:i:2	XO:i:0	XG:i:0	NM:i:2	MD:Z:8A48A18	YT:Z:UU	YA:i:1	YM:i:1	YR:i:4	YL:i:6
ST-J00101:167:HFWTMBBXY:6:1108:16234:45062	256	tRNA-Trp-CCA-21	21	1	76M	*	0	0	GGACCCATTGCACAACTGGTAGTGCAACGGACTCCAAATCCGCAGGTTGGGCGTTCATGTCGCTCTGGGTTCACCA	JJJJJJJJJJJJJJJJJJJJJJJJJJJJJJJJJJJJJJJJJJJJJJJJJJJJJJJJJJJJJJJJJJJJJJJJJJJJ	AS:i:-12	XS:i:-12	XN:i:0	XM:i:2	XO:i:0	XG:i:0	NM:i:2	MD:Z:8A48A18	YT:Z:UU	YA:i:1	YM:i:1	YR:i:4	YL:i:6
ST-J00101:167:HFWTMBBXY:6:1108:3366:45097	256	tRNA-Trp-CCA-21	21	1	76M	*	0	0	GGACCCATGGCACAACTGGTAGTGCAACGGACTCCAAATCCGCAGGTTGGGCGTTCAAGTCGCTCTGGGTTCACCA	JJJJJJJJJJJJJJJJJJJJJJJJJJJJJJJJJJJJJJJJJJJJJJJJJJJJJDJJJJJJJJJJJJJJJJJJJJJJ	AS:i:-6	XS:i:-6	XN:i:0	XM:i:1	XO:i:0	XG:i:0	NM:i:1	MD:Z:8A67	YT:Z:UU	YA:i:1	YM:i:1	YR:i:4	YL:i:6
ST-J00101:167:HFWTMBBXY:6:1108:27539:45097	256	tRNA-Trp-CCA-21	21	1	76M	*	0	0	GGACCCATGGCACAACTGGTAGTGCAACGGACTCCAAATCCGCAGGTTGGGCGTTCAGGTCGCTCTGGGTTCACCA	JJJJJJJJJJJJJJJJJJJJJJJJJJJJJJJJJJJJJJJJJJJJJJJJJJJJJJJJJJJJJJJJJJJJJJJJJJJJ	AS:i:-12	XS:i:-12	XN:i:0	XM:i:2	XO:i:0	XG:i:0	NM:i:2	MD:Z:8A48A18	YT:Z:UU	YA:i:1	YM:i:1	YR:i:4	YL:i:6
ST-J00101:167:HFWTMBBXY:6:1108:5690:45221	0	tRNA-Trp-CCA-21	21	1	76M	*	0	0	GGACCCATTGCACAACTGGTAGTGCAACGGACTCCAAATCCGCAGGTTGGGCGTTCAGGTCGCTCTGGGTTCACCA	JJJJJJJJJJJJJJJJJJJJJJJJJJJJJJJJJJJJJJJJJJJJJJJJJJJJJJJJJJJJJJJJJJJJJJJJJJJJ	AS:i:-12	XS:i:-12	XN:i:0	XM:i:2	XO:i:0	XG:i:0	NM:i:2	MD:Z:8A48A18	YT:Z:UU	YA:i:1	YM:i:1	YR:i:4	YL:i:6
ST-J00101:167:HFWTMBBXY:6:1108:14996:45133	256	tRNA-Trp-CCA-21	21	1	76M	*	0	0	GGACCCATAGCACAACTGGTAGTGCAACGGACTCCAAATCCGCAGGTTGGGCGTTCAGGTCGCTCTGGGTTCACCA	JJJJJJJJJJJJJJJJJJJJJJJJJJJJJJJJJJJJJJJJJJJJJJJJJJJJJJJJJJJJJJJJJJJJJJJJJJJJ	AS:i:-6	XS:i:-6	XN:i:0	XM:i:1	XO:i:0	XG:i:0	NM:i:1	MD:Z:57A18	YT:Z:UU	YA:i:1	YM:i:1	YR:i:4	YL:i:6
ST-J00101:167:HFWTMBBXY:6:1108:1661:45168	0	tRNA-Trp-CCA-21	21	1	76M	*	0	0	GGACCCATGGCACAACTGGTAGTGCAACGGACTCCAAATCCGCAGGTTGGGCGTTCAGGTCGCTCTGGGTTCACCA	JJJJJJJJJJJJJJJJJJJJJJJJJJJJJJJJJJJJAJJJJJJJJJJJJJJJJJJJJJJJJJJJJJJJJJJJJJJJ	AS:i:-12	XS:i:-12	XN:i:0	XM:i:2	XO:i:0	XG:i:0	NM:i:2	MD:Z:8A48A18	YT:Z:UU	YA:i:1	YM:i:1	YR:i:4	YL:i:6
ST-J00101:167:HFWTMBBXY:6:1108:7405:45309	0	tRNA-Trp-CCA-21	21	1	76M	*	0	0	GGACCCATGGCACAACTGGTAGTGCAACGGACTCCAAATCCGCAGGTTGGGCGTTCAGGTCGCTCTGGGTTCACCA	JJJJJJJJJJJJJJJJJJJJJJJJJJJJJJJJJJJJJJJJJJJJJJJJJJJJJJJJJJJJJJJJJJJJJJJJJJJJ	AS:i:-12	XS:i:-12	XN:i:0	XM:i:2	XO:i:0	XG:i:0	NM:i:2	MD:Z:8A48A18	YT:Z:UU	YA:i:1	YM:i:1	YR:i:4	YL:i:6
ST-J00101:167:HFWTMBBXY:6:1108:13869:45361	256	tRNA-Trp-CCA-21	21	1	76M	*	0	0	GGACCCATGGCACAACTGGTAGTGCAACGGACTCCAAATCCGCAGGTTGGGCGTTCAGGTCGCTCTGGGTTCACCA	JJJJJJJJJJJJJJJJJJJJJJJJJJJJJJJJJJJJJJJJJJJJJJJJJJJJJJJJJJJJJJJJJJJJJJJJJJJJ	AS:i:-12	XS:i:-12	XN:i:0	XM:i:2	XO:i:0	XG:i:0	NM:i:2	MD:Z:8A48A18	YT:Z:UU	YA:i:1	YM:i:1	YR:i:4	YL:i:6
ST-J00101:167:HFWTMBBXY:6:1108:19684:45379	256	tRNA-Trp-CCA-21	21	1	76M	*	0	0	GGACCCATGGCACAACTGGCAGTGCAACGGACTCCAAATCCGCAGGTTGGGCGTTCAAGTCGCTCTGGGTTCACCA	JJJJJJJJJJJJJJJJJJJJJJJJJJJJJJJJJJJJJJJJJJJJJJJJJJJJJJJJJJJJJJJJJJJJJJJJJJJJ	AS:i:-12	XS:i:-12	XN:i:0	XM:i:2	XO:i:0	XG:i:0	NM:i:2	MD:Z:8A10T56	YT:Z:UU	YA:i:1	YM:i:1	YR:i:4	YL:i:6
ST-J00101:167:HFWTMBBXY:6:1108:28970:45396	256	tRNA-Trp-CCA-21	21	1	76M	*	0	0	GGACCCATGGCACAACTGGTAGTGCAACGGACTCCAAATCCGCAGGTTGGGCGTTCAGGTCGCTCTGGGTTCACCA	JJJJJJJJJJJJJJJJJJJJJJJJJJJJJJJJJJJJJJJJJJJJJJJJJJJJJJJJJJJJJJJJJJJJJJJJJJJJ	AS:i:-12	XS:i:-12	XN:i:0	XM:i:2	XO:i:0	XG:i:0	NM:i:2	MD:Z:8A48A18	YT:Z:UU	YA:i:1	YM:i:1	YR:i:4	YL:i:6
ST-J00101:167:HFWTMBBXY:6:1108:3965:45432	256	tRNA-Trp-CCA-21	21	1	76M	*	0	0	GGACCCATGGCACAACTGGTAGTGCAACGGACTCCAAATCCGCAGGTTGGGCGTTCAGGTCGCTCTGGGTTCACCA	JJBJJJJJJJJJJJJJJJJJJJJJJJJJJJJJJJJJJJJJJJJJJJJJJJJJJJJJJJJJJJJJJJJJJJJJJJJJ	AS:i:-12	XS:i:-12	XN:i:0	XM:i:2	XO:i:0	XG:i:0	NM:i:2	MD:Z:8A48A18	YT:Z:UU	YA:i:1	YM:i:1	YR:i:4	YL:i:6
ST-J00101:167:HFWTMBBXY:6:1108:18406:45449	256	tRNA-Trp-CCA-21	21	0	76M	*	0	0	GGACCCATGGCACAACTGGCAGTGCAACGGACTCCAAATCCGCAGGTTGGGCGTTCAGGTCGCTCTGGGTTCACCA	JJJJJJJJJJJJJJJJJJJJJJJJJJJJJJJJJJJJJJJJJJJJJJJJJJJJJJJJJJJJJJJJJJJJJJJJJJJJ	AS:i:-18	XS:i:-18	XN:i:0	XM:i:3	XO:i:0	XG:i:0	NM:i:3	MD:Z:8A10T37A18	YT:Z:UU	YA:i:1	YM:i:1	YR:i:4	YL:i:6
ST-J00101:167:HFWTMBBXY:6:1108:2361:45467	256	tRNA-Trp-CCA-21	21	1	76M	*	0	0	GGACCCATGGCACAACTGGTAGTGCAACGGACTCCAAATCCGCAGGTTGGGCGTTCAGGTCGCTCTGGGTTCACCA	JJJJJJJJJJJJJJJJJJJJJJJJJJJJJJJJJJJJJJJJJJJJJJJJJJJJJJJJJJJJJJJJJJJJJJJJJJJJ	AS:i:-12	XS:i:-12	XN:i:0	XM:i:2	XO:i:0	XG:i:0	NM:i:2	MD:Z:8A48A18	YT:Z:UU	YA:i:1	YM:i:1	YR:i:4	YL:i:6
ST-J00101:167:HFWTMBBXY:6:1108:9506:45467	256	tRNA-Trp-CCA-21	21	1	76M	*	0	0	GGACCCATGGCACAACTGGTAGTGCAACGGACTCCAAATCCGCAGGTTGGGCGTTCAGGTCGCTCTGGGTTCACCA	JJJJJJJJJJJJJJJJJJJJJJJJJJJJJJJJJJJJJJJJJJJJJJJJJJJJJJJJJJJJJJJJJJJJJJJJJJJJ	AS:i:-12	XS:i:-12	XN:i:0	XM:i:2	XO:i:0	XG:i:0	NM:i:2	MD:Z:8A48A18	YT:Z:UU	YA:i:1	YM:i:1	YR:i:4	YL:i:6
ST-J00101:167:HFWTMBBXY:6:1108:32299:45467	256	tRNA-Trp-CCA-21	21	1	76M	*	0	0	GGACCCATTGCACAACTGGTAGTGCAACGGACTCCAAATCCGCAGGTTGGGCGTTCAGGTCGCTCTGGGTTCACCA	JJJJJJJJJJJJJJJJJJJJJJJDJJJGIFJJAD0JJJJJJJJIIJIJJJJJJJJJJJJJJJJJJJJJJJJJJJJJ	AS:i:-12	XS:i:-12	XN:i:0	XM:i:2	XO:i:0	XG:i:0	NM:i:2	MD:Z:8A48A18	YT:Z:UU	YA:i:1	YM:i:1	YR:i:4	YL:i:6
ST-J00101:167:HFWTMBBXY:6:1108:14012:45502	256	tRNA-Trp-CCA-21	21	0	76M	*	0	0	GGACCCATGGCACAACTGGTAGTGCAACGGACTCCAAATCCGCAGGTTGGGCGTTCATGTCGCTCTGGGTTCAACA	JJJJJJJJJJJJJJJJJJJJJJJJJJJJJJJJJJJJJJJJJJJJJJJJJJJJJJJJJJJJJJJJJJJJJJJJJJJJ	AS:i:-18	XS:i:-18	XN:i:0	XM:i:3	XO:i:0	XG:i:0	NM:i:3	MD:Z:8A48A15C2	YT:Z:UU	YA:i:1	YM:i:1	YR:i:4	YL:i:6
ST-J00101:167:HFWTMBBXY:6:1108:6593:45520	0	tRNA-Trp-CCA-21	21	0	76M	*	0	0	GGACCCATTGCACAACTGGTAGTGCAACGGATTCCAAATCCGCAGGTTGGGCGTTCAGGTCGCTCTGGGTTCACCA	JJJJJJJJJJJJJJJJJJJJJJJJJJJJJJJJJJJJJJJJJJJJJJJJJJJJJJJJJJJJJJJJJJJJJJJJJJJJ	AS:i:-18	XS:i:-18	XN:i:0	XM:i:3	XO:i:0	XG:i:0	NM:i:3	MD:Z:8A22C25A18	YT:Z:UU	YA:i:1	YM:i:1	YR:i:4	YL:i:6
ST-J00101:167:HFWTMBBXY:6:1108:6806:45537	256	tRNA-Trp-CCA-21	21	1	76M	*	0	0	GGACCCATGGCACAACTGGTAGTGCAACGGACTCCAAATCCGCAGGTTGGGCGTTCAGGTCGCTCTGGGTTCACCA	JJJJJJJJJJJJJJJJJJJJJJJJJJJJJJJJJJJJJJJJJJJJJJJJJJJJJJJJJJJJJJJJJJJJJJJJJJJJ	AS:i:-12	XS:i:-12	XN:i:0	XM:i:2	XO:i:0	XG:i:0	NM:i:2	MD:Z:8A48A18	YT:Z:UU	YA:i:1	YM:i:1	YR:i:4	YL:i:6
ST-J00101:167:HFWTMBBXY:6:1108:10379:45537	256	tRNA-Trp-CCA-21	21	1	76M	*	0	0	GGACCCATGGCACAACTGGTAGTGCAACGGACTCCAAATCCGCAGGTTGGGCGTTCAGGTCGCTCTGGGTTCACCA	JJJJJJJJJJJJJJJJJJJJJJJJJJJJJJJJJJJJJJJJJJJJJJJJJJJJJJIJJJJJJJJJJJJJJJJJJJJJ	AS:i:-12	XS:i:-12	XN:i:0	XM:i:2	XO:i:0	XG:i:0	NM:i:2	MD:Z:8A48A18	YT:Z:UU	YA:i:1	YM:i:1	YR:i:4	YL:i:6
ST-J00101:167:HFWTMBBXY:6:1108:27884:44640	256	tRNA-Trp-CCA-21	21	1	76M	*	0	0	GGACCCATAGCACAACTGGTAGTGCAACGGACTCCAAATCCGCAGGTTGGGCGTTCAGGTCGCTCTGGGTTCACCA	JJJJJJJJJJJJJJJJJJJJJJJJJJJJJJJJJJJJJJJJJJJJJJJJJJJJJJJJJJJJJJJJJJJJJJJJJJJJ	AS:i:-6	XS:i:-6	XN:i:0	XM:i:1	XO:i:0	XG:i:0	NM:i:1	MD:Z:57A18	YT:Z:UU	YA:i:1	YM:i:1	YR:i:4	YL:i:6
ST-J00101:167:HFWTMBBXY:6:1108:18659:44658	256	tRNA-Trp-CCA-21	21	1	76M	*	0	0	GGACCCATAGCACAACTGGTAGTGCAACGGACTCCAAATCCGCAGGTTGGGCGTTCAGGTCGCTCTGGGTTCACCA	JJJJJJJJJJJJJJJJJJJJJJJJJJJJJJJJJJJJJJJJJJJJJJJJJJ>JJJJJJJJJJJJJJJJJJJJJJJJJ	AS:i:-6	XS:i:-6	XN:i:0	XM:i:1	XO:i:0	XG:i:0	NM:i:1	MD:Z:57A18	YT:Z:UU	YA:i:1	YM:i:1	YR:i:4	YL:i:6
ST-J00101:167:HFWTMBBXY:6:1108:22191:45607	256	tRNA-Trp-CCA-21	21	1	76M	*	0	0	GGACCCATGGCACAACTGGTAGTGCAACGGACTCCAAATCCGCAGGTTGGGCGTTCAAGTCGCTCTGGGTTCACCA	JJJJJJJJJJJJJJJJJJJJJJJJJJJJJJJJJJJJJJJJJJJJJJJJJJJJJJJJJJJJJJJJJJJJJJJJJJJJ	AS:i:-6	XS:i:-6	XN:i:0	XM:i:1	XO:i:0	XG:i:0	NM:i:1	MD:Z:8A67	YT:Z:UU	YA:i:1	YM:i:1	YR:i:4	YL:i:6
ST-J00101:167:HFWTMBBXY:6:1108:23490:45607	256	tRNA-Trp-CCA-21	21	1	76M	*	0	0	GGACCCATGGCACAACTGGTAGTGCAACGGACTCCAAATCCGCAGGTTGGGCGTTCAGGTCGCTCTGGGTTCACCA	JJJJJJJJJJJJJJJJJJJJJJJJJJJJJJJJJJJJJJJJJJJJJJJJJJJJJJJJJJJJJJJJJJJJJJJJJJJJ	AS:i:-12	XS:i:-12	XN:i:0	XM:i:2	XO:i:0	XG:i:0	NM:i:2	MD:Z:8A48A18	YT:Z:UU	YA:i:1	YM:i:1	YR:i:4	YL:i:6
ST-J00101:167:HFWTMBBXY:6:1108:20638:45766	256	tRNA-Trp-CCA-21	21	1	76M	*	0	0	GGACCCATTGCACAACTGGTAGTGCAACGGACTCCAAATCCGCAGGTTGGGCGTTCAGGTCGCTCTGGGTTCACCA	JJJJJJJJJJJJJJJJJJJJJJJJJJJJJJJJJJJJJJJJJJJJJJJJJJJJJJJJJJJJJJJJJJJJJJJJJJJJ	AS:i:-12	XS:i:-12	XN:i:0	XM:i:2	XO:i:0	XG:i:0	NM:i:2	MD:Z:8A48A18	YT:Z:UU	YA:i:1	YM:i:1	YR:i:4	YL:i:6
ST-J00101:167:HFWTMBBXY:6:1108:12063:45783	256	tRNA-Trp-CCA-21	21	1	76M	*	0	0	GGACCCATGGCACAACTGGTAGTGCAACGGACTCCAAATCCGCAGGTTGGGCGTTCAGGTCGCTCTGGGTTCACCA	JJJJJJJJJJJJJJJJJJJJJJJJJJJJJJJJJJJJJJJJJJJJJJJJJJJJJJJJJJJJJJJJJJJJJJJJJJJJ	AS:i:-12	XS:i:-12	XN:i:0	XM:i:2	XO:i:0	XG:i:0	NM:i:2	MD:Z:8A48A18	YT:Z:UU	YA:i:1	YM:i:1	YR:i:4	YL:i:6
ST-J00101:167:HFWTMBBXY:6:1108:13869:45783	0	tRNA-Trp-CCA-21	21	1	76M	*	0	0	GGACCCATAGCACAACTGGTAGTGCAACGGACTCCAAATCCGCAGGTTGGGCGTTCAGGTCGCTCTGGGTTCACCA	JJJJJJJJJJJJJJJJJJJJJJJJJJJJJJJJJJJJJJJJJJJJJJJJJJJJJJJJJJJJJJJJJJJJJJJJJJJJ	AS:i:-6	XS:i:-6	XN:i:0	XM:i:1	XO:i:0	XG:i:0	NM:i:1	MD:Z:57A18	YT:Z:UU	YA:i:1	YM:i:1	YR:i:4	YL:i:6
ST-J00101:167:HFWTMBBXY:6:1108:20801:45801	256	tRNA-Trp-CCA-21	21	1	76M	*	0	0	GGACCCATTGCACAACTGGTAGTGCAACGGACTCCAAATCCGCAGGTTGGGCGTTCAGGTCGCTCTGGGTTCACCA	JJJJJJJJJJJJJJJJJJJJJJJJJJJJJJJJJJJJJJJJJJJJJJJJJJJJJJJJJJJJJJJJJJJJJJJJJJJJ	AS:i:-12	XS:i:-12	XN:i:0	XM:i:2	XO:i:0	XG:i:0	NM:i:2	MD:Z:8A48A18	YT:Z:UU	YA:i:1	YM:i:1	YR:i:4	YL:i:6
ST-J00101:167:HFWTMBBXY:6:1108:1915:45818	256	tRNA-Trp-CCA-21	21	1	76M	*	0	0	GGACCCATTGCACAACTGGTAGTGCAACGGACTCCAAATCCGCAGGTTGGGCGTTCAGGTCGCTCTGGGTTCACCA	JJJJJJJJJJJJJJJJJJJJJJJJJJJJJJJJJJJJJJJJJJJJJJJJJJJJJJJJJJJJJIJJJJJJJJJJJJJJ	AS:i:-12	XS:i:-12	XN:i:0	XM:i:2	XO:i:0	XG:i:0	NM:i:2	MD:Z:8A48A18	YT:Z:UU	YA:i:1	YM:i:1	YR:i:4	YL:i:6
ST-J00101:167:HFWTMBBXY:6:1108:21450:45836	256	tRNA-Trp-CCA-21	21	1	76M	*	0	0	GGACCCATGGCACAACTGGTAGTGCAACGGACTCCAAATCCGCAGGTTGGGCGTTCAGGTCGCTCTGGGTTCACCA	JJJJJJJJJJJJJJJJJJJJJJJJJJJJJJJJJJJJJJJJJJJJJJJJJJJJJJJJJJJJJJJJJJJJJJJJJJJJ	AS:i:-12	XS:i:-12	XN:i:0	XM:i:2	XO:i:0	XG:i:0	NM:i:2	MD:Z:8A48A18	YT:Z:UU	YA:i:1	YM:i:1	YR:i:4	YL:i:6
ST-J00101:167:HFWTMBBXY:6:1108:21197:45959	256	tRNA-Trp-CCA-21	21	1	76M	*	0	0	GGACCCATTGCACAACTGGTAGTGCAACGGACTCCAAATCCGCAGGTTGGGCGTTCATGTCGCTCTGGGTTCACCA	JJJJJJJJJJJJJJJJJJJJJJJJJJJJJJJJJJJJJJJJJJJJJJJJJJJJJJJJJJJJJJJJJJJJJJJJJJJJ	AS:i:-12	XS:i:-12	XN:i:0	XM:i:2	XO:i:0	XG:i:0	NM:i:2	MD:Z:8A48A18	YT:Z:UU	YA:i:1	YM:i:1	YR:i:4	YL:i:6
ST-J00101:167:HFWTMBBXY:6:1108:28899:45555	0	tRNA-Trp-CCA-21	21	1	76M	*	0	0	GGACCCATTGCACAACTGGTAGTGCAACGGACTCCAAATCCGCAGGTTGGGCGTTCAGGTCGCTCTGGGTTCACCA	JJJJJJJJJJJJJJJJJJJJJJJJJJJJJJJJJJJJJJJJJJJJGJJJJJJJJAJJJJJJJJJJJJJAJJJJJJJJ	AS:i:-12	XS:i:-12	XN:i:0	XM:i:2	XO:i:0	XG:i:0	NM:i:2	MD:Z:8A48A18	YT:Z:UU	YA:i:1	YM:i:1	YR:i:4	YL:i:6
ST-J00101:167:HFWTMBBXY:6:1108:13220:45572	256	tRNA-Trp-CCA-21	21	1	76M	*	0	0	GGACCCATGGCACAACTGGTAGTGCAACGGACTCCAAATCCGCAGGTTGGGCGTTCAGGTCGCTCTGGGTTCACCA	JJJJJJJJJJJJJJJJJJJJJJJJJJJJJJJJJJJJJJJJJJJJJJJJJJJJJJJJJJJJJJJJJJJJJJJJJJJJ	AS:i:-12	XS:i:-12	XN:i:0	XM:i:2	XO:i:0	XG:i:0	NM:i:2	MD:Z:8A48A18	YT:Z:UU	YA:i:1	YM:i:1	YR:i:4	YL:i:6
ST-J00101:167:HFWTMBBXY:6:1108:15777:45572	256	tRNA-Trp-CCA-21	21	1	76M	*	0	0	GGACCCATGGCACAACTGGTAGTGCAACGGACTCCAAATCCGCAGGTTGGGCGTTCAGGTCGCTCTGGGTTCACCA	JJJJJJJJJJJJJJJJJJJJJJJJJJJJJJJJJJJJJJJJJJJJJJJJJJJJJJJJJJJJJJJJJJJJJJJJJJJJ	AS:i:-12	XS:i:-12	XN:i:0	XM:i:2	XO:i:0	XG:i:0	NM:i:2	MD:Z:8A48A18	YT:Z:UU	YA:i:1	YM:i:1	YR:i:4	YL:i:6
ST-J00101:167:HFWTMBBXY:6:1108:21998:45906	0	tRNA-Trp-CCA-21	21	1	76M	*	0	0	GGACCCATGGCACAACTGGTAGTGCAACGGACTCCAAATCCGCAGGTTGGGCGTTCAGGTCGCTCTGGGTTCACCA	JJJJJJJJJJJJJJJJJJJJJJJJJJJJJJJJJJJJJJJJJJJJJJJJJJJJJJJJJJJJJJJJJJJJJJJJJJJJ	AS:i:-12	XS:i:-12	XN:i:0	XM:i:2	XO:i:0	XG:i:0	NM:i:2	MD:Z:8A48A18	YT:Z:UU	YA:i:1	YM:i:1	YR:i:4	YL:i:6
ST-J00101:167:HFWTMBBXY:6:1108:29153:45924	256	tRNA-Trp-CCA-21	21	0	76M	*	0	0	GGACCCATGGCACAACTGGCAGTGCAACGGACTCCAAATCCGCAGGTTGGGCGTTCAGGTCGCTCTGGGTTCACCA	JJJJJJJJJJJJJJJJJJJJJJJJJJJJJJJJJJJJJJ<JJJJJJJJJIJJJJJJIJJJJJJJJJJJJJJJJJJJJ	AS:i:-18	XS:i:-18	XN:i:0	XM:i:3	XO:i:0	XG:i:0	NM:i:3	MD:Z:8A10T37A18	YT:Z:UU	YA:i:1	YM:i:1	YR:i:4	YL:i:6
ST-J00101:167:HFWTMBBXY:6:1108:30066:46135	0	tRNA-Trp-CCA-21	21	0	5M4D67M	*	0	0	GGACCGCACAACTGGTAGTGCAACGGACTCCAAATCCGCAGGTTGGGCGTTCAGGTCGCTCTGGGTTCACCA	JJJJJJJJJJJJJJJJJJJJJJJJJJJJJJJJJJJJJJJJJJJJJJJJJJJJJJJJJJJJJJJJJJJJJJJJ	AS:i:-23	XS:i:-23	XN:i:0	XM:i:1	XO:i:1	XG:i:4	NM:i:5	MD:Z:5^CATA48A18	YT:Z:UU	YA:i:1	YM:i:1	YR:i:4	YL:i:6
ST-J00101:167:HFWTMBBXY:6:1108:24292:46153	0	tRNA-Trp-CCA-21	21	1	76M	*	0	0	GGACCCATTGCACAACTGGTAGTGCAACGGACTCCAAATCCGCAGGTTGGGCGTTCAGGTCGCTCTGGGTTCACCA	JJJJJJJJJJJJJJJJJJJJJJJJJJJJJJJJJJJJJJJJJJJJJJJJJIJJJJJJJJJJJJJJJJJJJJJJJJJJ	AS:i:-12	XS:i:-12	XN:i:0	XM:i:2	XO:i:0	XG:i:0	NM:i:2	MD:Z:8A48A18	YT:Z:UU	YA:i:1	YM:i:1	YR:i:4	YL:i:6
ST-J00101:167:HFWTMBBXY:6:1108:2240:46170	256	tRNA-Trp-CCA-21	21	1	9M1D66M	*	0	0	GGACCCATACACAACTGGTAGTGCAACGGACTCCAAATCCGCAGGTTGGGCGTTCAGGTCGCTCTGGGTTCACCA	JJJJJJJJJJJJJJJJJJJJJJJJJJJJJJJJJJJJJJJJJJJJJJJJJJJJJJJJJJJJJJJJJJJJJJJJJJJ	AS:i:-14	XS:i:-14	XN:i:0	XM:i:1	XO:i:1	XG:i:1	NM:i:2	MD:Z:9^G47A18	YT:Z:UU	YA:i:1	YM:i:1	YR:i:4	YL:i:6
ST-J00101:167:HFWTMBBXY:6:1108:20557:46223	256	tRNA-Trp-CCA-21	21	0	76M	*	0	0	GGACCCATTGCACAACTGGTAGCGCAACGGACTCCAAATCCGCAGGTTGGGCGTTCAGGTCGCTCTGGGTTCACCA	JJJJJJJJJJJJJJJJJJJJJJJJJJJJJJJJJJJJJJJJJJJJJJJJJJJJJJJJJJJJJJJJJJJJJJJJJJJJ	AS:i:-18	XS:i:-18	XN:i:0	XM:i:3	XO:i:0	XG:i:0	NM:i:3	MD:Z:8A13T34A18	YT:Z:UU	YA:i:1	YM:i:1	YR:i:4	YL:i:6
ST-J00101:167:HFWTMBBXY:6:1108:22364:46223	256	tRNA-Trp-CCA-21	21	1	76M	*	0	0	GGACCCATGGCACAACTGGTAGTGCAACGGACTCCAAATCCGCAGGTTGGGCGTTCAGGTCGCTCTGGGTTCACCA	JJJJJJJJJJJJJJJJJJJJJJJJJJJJJJJJJJJJJJJJJJJJJJJJJJJJJJJJJJJJJJJJJJJJJJJJJJJJ	AS:i:-12	XS:i:-12	XN:i:0	XM:i:2	XO:i:0	XG:i:0	NM:i:2	MD:Z:8A48A18	YT:Z:UU	YA:i:1	YM:i:1	YR:i:4	YL:i:6
ST-J00101:167:HFWTMBBXY:6:1108:28209:46258	256	tRNA-Trp-CCA-21	21	1	76M	*	0	0	GGACCCATGGCACAACTGGTAGTGCAACGGACTCCAAATCCGCAGGTTGGGCGTTCAGGTCGCTCTGGGTTCACCA	JJJJJJJJJJJJJJJJJJJJJJJJJJJJJJJJJJJJJJJJJJJJJJJJJJJJJJJJJJJJJJJJJJJJJJJJJJJJ	AS:i:-12	XS:i:-12	XN:i:0	XM:i:2	XO:i:0	XG:i:0	NM:i:2	MD:Z:8A48A18	YT:Z:UU	YA:i:1	YM:i:1	YR:i:4	YL:i:6
ST-J00101:167:HFWTMBBXY:6:1108:28838:46258	256	tRNA-Trp-CCA-21	21	1	76M	*	0	0	GGACCCATGGCACAACTGGTAGTGCAACGGACTCCAAATCCGCAGGTTGGGCGTTCAGGTCGCTCTGGGTTCACCA	JJJJJJJJJJJJJJJJJJJJJJJJJJJJJJJJJJJJJJJJJJJJJJJJJJJJJJJJJJJJJJJJJJJJJJJJJJJJ	AS:i:-12	XS:i:-12	XN:i:0	XM:i:2	XO:i:0	XG:i:0	NM:i:2	MD:Z:8A48A18	YT:Z:UU	YA:i:1	YM:i:1	YR:i:4	YL:i:6
ST-J00101:167:HFWTMBBXY:6:1108:31497:46258	256	tRNA-Trp-CCA-21	21	1	76M	*	0	0	GGACCCATTGCACAACTGGTAGTGCAACGGACTCCAAATCCGCAGGTTGGGCGTTCAGGTCGCTCTGGGTTCACCA	JJJJJJJJJJJJJJJJJJJJJJJJJJJJJJJJJJJJJJJJJJJJJJJJJJJJJJJJJJJJJJJJJJJJJJJJJJJJ	AS:i:-12	XS:i:-12	XN:i:0	XM:i:2	XO:i:0	XG:i:0	NM:i:2	MD:Z:8A48A18	YT:Z:UU	YA:i:1	YM:i:1	YR:i:4	YL:i:6
ST-J00101:167:HFWTMBBXY:6:1108:1925:46188	256	tRNA-Trp-CCA-21	21	1	76M	*	0	0	GGACCCATAGCACAACTGGTAGTGCAACGGACTCCAAATCCGCAGGTTGGGCGTTCAGGTCGCTCTGGGTTCACCA	JBJJJJJJJJJJJJJJJJJJJJJJJJJJJJJJJDIJJJJJJJJJJ>JJJJJJJJJAJJJJJJJJJJJJJJJJIJJJ	AS:i:-6	XS:i:-6	XN:i:0	XM:i:1	XO:i:0	XG:i:0	NM:i:1	MD:Z:57A18	YT:Z:UU	YA:i:1	YM:i:1	YR:i:4	YL:i:6
ST-J00101:167:HFWTMBBXY:6:1108:28290:46188	256	tRNA-Trp-CCA-21	21	0	76M	*	0	0	GGACCCATTGCACAACTGGCAGTGCAACGGACTCCAAATCCGCAGGTTGGGCGTTCAGGTCGCTCTGGGTTCACCA	JJJJJJJJJJJJJJJJJJJJJJJJJJJJJJJJJJJJJJJJJJJJJJJJJJJJJJJJJJJJJJJJJJJJJJJJJJJJ	AS:i:-18	XS:i:-18	XN:i:0	XM:i:3	XO:i:0	XG:i:0	NM:i:3	MD:Z:8A10T37A18	YT:Z:UU	YA:i:1	YM:i:1	YR:i:4	YL:i:6
ST-J00101:167:HFWTMBBXY:6:1108:10094:46205	256	tRNA-Trp-CCA-21	21	1	76M	*	0	0	GGACCCATTGCACAACTGGTAGTGCAACGGACTCCAAATCCGCAGGTTGGGCGTTCAGGTCGCTCTGGGTTCACCA	JJJJJJJJJJJJJJJJJJJJJJJJJJJJJJJJJJJJJJJJJJJJJJJJJJJJJJJJJJJJJJJJJJJJJJJJJJJJ	AS:i:-12	XS:i:-12	XN:i:0	XM:i:2	XO:i:0	XG:i:0	NM:i:2	MD:Z:8A48A18	YT:Z:UU	YA:i:1	YM:i:1	YR:i:4	YL:i:6
ST-J00101:167:HFWTMBBXY:6:1108:27752:45643	0	tRNA-Trp-CCA-21	21	1	76M	*	0	0	GGACCCATAGCACAACTGGTAGTGCAACGGACTCCAAATCCGCAGGTTGGGCGTTCAGGTCGCTCTGGGTTCACCA	JJJJJJJJJJJJJJJJJJJJJJJJJJJJJJJJJJJJJJJJJJJJJJJJJJJJJJJJJJJJJJJJJJJJJJJJJJJJ	AS:i:-6	XS:i:-6	XN:i:0	XM:i:1	XO:i:0	XG:i:0	NM:i:1	MD:Z:57A18	YT:Z:UU	YA:i:1	YM:i:1	YR:i:4	YL:i:6
ST-J00101:167:HFWTMBBXY:6:1108:10084:45660	0	tRNA-Trp-CCA-21	21	1	76M	*	0	0	GGACCCATGGCACAACTGGTAGTGCAACGGACTCCAAATCCGCAGGTTGGGCGTTCAGGTCGCTCTGGGTTCACCA	JJJJJJJJJJJJJJJJJJJJJJJJJJJJJJJJJJJJJJJJJJJJJJJJJJJJJJJJJJJJJJJJJJJJJJJJJJJJ	AS:i:-12	XS:i:-12	XN:i:0	XM:i:2	XO:i:0	XG:i:0	NM:i:2	MD:Z:8A48A18	YT:Z:UU	YA:i:1	YM:i:1	YR:i:4	YL:i:6
ST-J00101:167:HFWTMBBXY:6:1108:16884:45660	0	tRNA-Trp-CCA-21	21	0	76M	*	0	0	GGACCCATGGCACAACTGGTAGGGCAACGGACTCCAAATCCGCAGGTTGGGCGTTCAGGTCGCTCTGGGTTCACCA	JJJJJJJJJJJJJJJJJJJJJJJJJJJJJJJJJJJJJJJJJJJJJJJJJJJJJJJJJJJJJJJJJJJJJJJJJJJJ	AS:i:-18	XS:i:-18	XN:i:0	XM:i:3	XO:i:0	XG:i:0	NM:i:3	MD:Z:8A13T34A18	YT:Z:UU	YA:i:1	YM:i:1	YR:i:4	YL:i:6
ST-J00101:167:HFWTMBBXY:6:1108:23257:45660	256	tRNA-Trp-CCA-21	21	1	76M	*	0	0	GGACCCATGGCACAACTGGTAGTGCAACGGACTCCAAATCCGCAGGTTGGGCGTTCAGGTCGCTCTGGGTTCACCA	JJJJJJJJJJJJJJJJJJJJJJJJJJJJJJJJJJJJJJJJJJJJJJJJJJJJJJJJJJJJJJJJJJJJJJJJJJJJ	AS:i:-12	XS:i:-12	XN:i:0	XM:i:2	XO:i:0	XG:i:0	NM:i:2	MD:Z:8A48A18	YT:Z:UU	YA:i:1	YM:i:1	YR:i:4	YL:i:6
ST-J00101:167:HFWTMBBXY:6:1108:9485:45678	256	tRNA-Trp-CCA-21	21	1	76M	*	0	0	GGACCCATAGCACAACTGGTAGTGCAACGGACTCCAAATCCGCAGGTTGGGCGTTCAGGTCGCTCTGGGTTCACCA	JJJJJJJJJJJJJJJJJJJJJJJJJJJJJJJJJJJJJJJJJJJJJJJGJJJJJJJJJJJJJJJJJJJJJJJJJJJJ	AS:i:-6	XS:i:-6	XN:i:0	XM:i:1	XO:i:0	XG:i:0	NM:i:1	MD:Z:57A18	YT:Z:UU	YA:i:1	YM:i:1	YR:i:4	YL:i:6
ST-J00101:167:HFWTMBBXY:6:1108:28726:45678	256	tRNA-Trp-CCA-21	21	1	76M	*	0	0	GGACCCATGGCACAACTGGTAGTGCAACGGACTCCAAATCCGCAGGTTGGGCGTTCAGGTCGCTCTGGGTTCACCA	JJJJJJJJJJJJJJJJJJJJJJJJJJJJJJJJJJJJJJJJJJJJJJJJJJJJJJJJJJJJJJJJJJJJJJJJJJJJ	AS:i:-12	XS:i:-12	XN:i:0	XM:i:2	XO:i:0	XG:i:0	NM:i:2	MD:Z:8A48A18	YT:Z:UU	YA:i:1	YM:i:1	YR:i:4	YL:i:6
ST-J00101:167:HFWTMBBXY:6:1108:18223:46364	256	tRNA-Trp-CCA-21	21	1	76M	*	0	0	GGACCCATTGCACAACTGGTAGTGCAACGGACTCCAAATCCGCAGGTTGGGCGTTCAGGTCGCTCTGGGTTCACCA	JJJJJJJJJJJJJJJJJJJJJJJJJJJJJJJJJJJJJJJJJJJJJJJJJJJJJJJJJJJJJJJJJJJJJJJJJJJJ	AS:i:-12	XS:i:-12	XN:i:0	XM:i:2	XO:i:0	XG:i:0	NM:i:2	MD:Z:8A48A18	YT:Z:UU	YA:i:1	YM:i:1	YR:i:4	YL:i:6
ST-J00101:167:HFWTMBBXY:6:1108:24332:46364	256	tRNA-Trp-CCA-21	21	1	76M	*	0	0	GGACCCATGGCACAACTGGTAGTGCAACGGACTCCAAATCCGCAGGTTGGGCGTTCAGGTCGCTCTGGGTTCACCA	JJJJJJJJJJJJJJJJJJJJJJJJJJJJJJJJJJJJJJJJJJJJJJJJJJJJJJJJJJJJJJJJJJJJJJJJJJJJ	AS:i:-12	XS:i:-12	XN:i:0	XM:i:2	XO:i:0	XG:i:0	NM:i:2	MD:Z:8A48A18	YT:Z:UU	YA:i:1	YM:i:1	YR:i:4	YL:i:6
ST-J00101:167:HFWTMBBXY:6:1108:9587:46311	0	tRNA-Trp-CCA-21	21	1	76M	*	0	0	GGACCCATTGCACAACTGGTAGTGCAACGGACTCCAAATCCGCAGGTTGGGCGTTCATGTCGCTCTGGGTTCACCA	JJJJJJJJJJJJJJJJJJJJJJJJJJJJJJJJJJJJJJJJJJJJJJJJJJJJJJJJJJJJJJJJJJJJJJJJJJJJ	AS:i:-12	XS:i:-12	XN:i:0	XM:i:2	XO:i:0	XG:i:0	NM:i:2	MD:Z:8A48A18	YT:Z:UU	YA:i:1	YM:i:1	YR:i:4	YL:i:6
ST-J00101:167:HFWTMBBXY:6:1108:4320:46328	256	tRNA-Trp-CCA-21	21	1	76M	*	0	0	GGACCCATAGCACAACTGGTAGTGCAACGGACTCTAAATCCGCAGGTTGGGCGTTCAGGTCGCTCTGGGTTCACCA	JJJJJJJJJJJJJJJJJJJJJJJJJJJJJJJJJJJJJJJJJJJJJJJJJJJJJJJJJJJJJJJJJJJJJJJJJJJJ	AS:i:-12	XS:i:-12	XN:i:0	XM:i:2	XO:i:0	XG:i:0	NM:i:2	MD:Z:34C22A18	YT:Z:UU	YA:i:1	YM:i:1	YR:i:4	YL:i:6
ST-J00101:167:HFWTMBBXY:6:1108:5812:46451	256	tRNA-Trp-CCA-21	21	1	76M	*	0	0	GGACCCATTGCACAACTGGTAGTGCAACGGACTCCAAATCCGCAGGTTGGGCGTTCAGGTCGCTCTGGGTTCACCA	JJJJJJJJJJJJJJJJJJJJJJJJJJJJJJJJJJJJJJJJJJJJJJJJJJJJJJJJJJJJJJJJJJJJJJJJJJJJ	AS:i:-12	XS:i:-12	XN:i:0	XM:i:2	XO:i:0	XG:i:0	NM:i:2	MD:Z:8A48A18	YT:Z:UU	YA:i:1	YM:i:1	YR:i:4	YL:i:6
ST-J00101:167:HFWTMBBXY:6:1108:18619:46557	256	tRNA-Trp-CCA-21	21	1	76M	*	0	0	GGACCCATTGCACAACTGGTAGTGCAACGGACTCCAAATCCGCAGGTTGGGCGTTCAGGTCGCTCTGGGTTCACCA	JJJJJJJJJJJJJJJJJJJJJJJJJJJJJJJJJJJJJJJJJJJJJJJJJJJJJJJJJJJJJJJJIJJJJJJJJJJJ	AS:i:-12	XS:i:-12	XN:i:0	XM:i:2	XO:i:0	XG:i:0	NM:i:2	MD:Z:8A48A18	YT:Z:UU	YA:i:1	YM:i:1	YR:i:4	YL:i:6
ST-J00101:167:HFWTMBBXY:6:1108:4746:46504	0	tRNA-Trp-CCA-21	21	1	76M	*	0	0	GGACCCATTGCACAACTGGTAGTGCAACGGACTCCAAATCCGCAGGTTGGGCGTTCAAGTCGCTCTGGGTTCACCA	JJJJJJJJJJJJJJJJJJJJJJJJJJJJJJJJJJJJJJJJJJJJJJJJ>JJJJIJJJJJJJJJJGJJJJJJJJJJJ	AS:i:-6	XS:i:-6	XN:i:0	XM:i:1	XO:i:0	XG:i:0	NM:i:1	MD:Z:8A67	YT:Z:UU	YA:i:1	YM:i:1	YR:i:4	YL:i:6
ST-J00101:167:HFWTMBBXY:6:1108:25002:46645	256	tRNA-Trp-CCA-21	21	1	76M	*	0	0	GGACCCATTGCACAACTGGTAGTGCAACGGACTCCAAATCCGCAGGTTGGGCGTTCAAGTCGCTCTGGGTTCACCA	JJJJJJJJJJJJJJJJJJJJJJJJJJJJJJJJJJJJJJJJJJJJJJJJJJJJJJJJJJJJJJJJJJJJJJJJJJJJ	AS:i:-6	XS:i:-6	XN:i:0	XM:i:1	XO:i:0	XG:i:0	NM:i:1	MD:Z:8A67	YT:Z:UU	YA:i:1	YM:i:1	YR:i:4	YL:i:6
ST-J00101:167:HFWTMBBXY:6:1108:8704:46750	0	tRNA-Trp-CCA-21	21	1	76M	*	0	0	GGACCCATTGCACAACTGGTAGTGCAACGGACTCCAAATCCGCAGGTTGGGCGTTCAGGTCGCTCTGGGTTCACCA	JJJJJJJJJJJJJJJJJJJJJJJJJJJJJJJJJJJJJJJJJJJJJJJJJJJJJJJJJJJJJJJJJJJJJJJJJJJJ	AS:i:-12	XS:i:-12	XN:i:0	XM:i:2	XO:i:0	XG:i:0	NM:i:2	MD:Z:8A48A18	YT:Z:UU	YA:i:1	YM:i:1	YR:i:4	YL:i:6
ST-J00101:167:HFWTMBBXY:6:1108:1702:46680	256	tRNA-Trp-CCA-21	21	1	76M	*	0	0	GGACCCATGGCACAACTGGTAGTGCAACGGACTCCAAATCCGCAGGTTGGGCGTTCAGGTCGCTCTGGGTTCACCA	JJJJJJJJGJJJJJJJJJJJJJJJJJJJJJJJJ?JJJIJJJJJJJ>JJ:JJJJJJJJJJJJJJGJJJJJJJJJJJJ	AS:i:-12	XS:i:-12	XN:i:0	XM:i:2	XO:i:0	XG:i:0	NM:i:2	MD:Z:8A48A18	YT:Z:UU	YA:i:1	YM:i:1	YR:i:4	YL:i:6
ST-J00101:167:HFWTMBBXY:6:1108:25154:46698	256	tRNA-Trp-CCA-21	21	1	76M	*	0	0	GGACCCATAGCACAACTGGTAGTGCAACGGACTCCAAATCCGCAGGTTGGGCGTTCAGGTCGCTCTGGGTTCACCA	JJJJJJJJJJJJJJJJJJJJJJJJJJJJJJJJJJJJJJJJJJJJJJJJJJJJJJJJJJJJJJJJJJJJJJJJJJJJ	AS:i:-6	XS:i:-6	XN:i:0	XM:i:1	XO:i:0	XG:i:0	NM:i:1	MD:Z:57A18	YT:Z:UU	YA:i:1	YM:i:1	YR:i:4	YL:i:6
ST-J00101:167:HFWTMBBXY:6:1108:13677:46715	256	tRNA-Trp-CCA-21	21	1	76M	*	0	0	GGACCCATTGCACAACTGGTAGTGCAACGGACTCCAAATCCGCAGGTTGGGCGTTCAGGTCGCTCTGGGTTCACCA	JJJJJJJJJJJJJJJJJJJJJJJJJJJJJJJJJJJJJJJJJJJJJJJJJJJJJJJJJJJJJJJJJJJJJJJJJJJJ	AS:i:-12	XS:i:-12	XN:i:0	XM:i:2	XO:i:0	XG:i:0	NM:i:2	MD:Z:8A48A18	YT:Z:UU	YA:i:1	YM:i:1	YR:i:4	YL:i:6
ST-J00101:167:HFWTMBBXY:6:1108:3640:46838	256	tRNA-Trp-CCA-21	21	0	76M	*	0	0	GGACCCATTGCACAACTGGTAGTGCAACGGACTCCAAATCCGNAGGTTGGGCGTTCAGGTCGCTCTGGGTTCACCA	JJJJJJJJJJJJJJJJJJJJJJJJJJJJJJJJJJJJJJJJIJ!JJJJJJJJJJJJJJJJJJJJJJJJJJJJJJJJJ	AS:i:-17	XS:i:-17	XN:i:0	XM:i:3	XO:i:0	XG:i:0	NM:i:3	MD:Z:8A33C14A18	YT:Z:UU	YA:i:1	YM:i:1	YR:i:4	YL:i:6
ST-J00101:167:HFWTMBBXY:6:1108:9922:46786	256	tRNA-Trp-CCA-21	21	1	76M	*	0	0	GGACCCATGGCACAACTGGTAGTGCAACGGACTCCAAATCCGCAGGTTGGGCGTTCAGGTCGCTCTGGGTTCACCA	JJJJJJJJJJJJJJJJJJJJJJJJJJJJJJJJJJJJJJJJJJJJJJJJJJJJJJJJJJJJJJJJJJJJJJJJJJJJ	AS:i:-12	XS:i:-12	XN:i:0	XM:i:2	XO:i:0	XG:i:0	NM:i:2	MD:Z:8A48A18	YT:Z:UU	YA:i:1	YM:i:1	YR:i:4	YL:i:6
ST-J00101:167:HFWTMBBXY:6:1108:27133:46786	256	tRNA-Trp-CCA-21	21	0	76M	*	0	0	GGACCCATTGCACAACTGGCAGTGCAACGGACTCCAAATCCGCAGGTTGGGCGTTCAGGTCGCTCTGGGTTCACCA	JJJJGJJJJJJJJJJJJJJJJJJJJJJJJJJJJJJJJIJAJJJJJJJJJJJJJJJJJJJJJJJJJJJJJJJJJJJJ	AS:i:-18	XS:i:-18	XN:i:0	XM:i:3	XO:i:0	XG:i:0	NM:i:3	MD:Z:8A10T37A18	YT:Z:UU	YA:i:1	YM:i:1	YR:i:4	YL:i:6
ST-J00101:167:HFWTMBBXY:6:1108:12834:45994	256	tRNA-Trp-CCA-21	21	1	76M	*	0	0	GGACCCATTGCACAACTGGTAGTGCAACGGACTCCAAATCCGCAGGTTGGGCGTTCAGGTCGCTCTGGGTTCACCA	JJJJJJJJJJJJJJJJJJJJJJJJJJJJJJJJJJJJJJJFJJJJJJJIJJJJJJJJJJJJJJJJJJJJJJJJJJJJ	AS:i:-12	XS:i:-12	XN:i:0	XM:i:2	XO:i:0	XG:i:0	NM:i:2	MD:Z:8A48A18	YT:Z:UU	YA:i:1	YM:i:1	YR:i:4	YL:i:6
ST-J00101:167:HFWTMBBXY:6:1108:20649:46873	0	tRNA-Trp-CCA-21	21	1	76M	*	0	0	GGACCCATAGCACAACTGGTAGTGCAACGGACTCCAAATCCGCAGGTTGGGCGTTCATGTCGCTCTGGGTTCACCA	JJJJJJJJJJJJJJJJJJJJJJJJJJJJJJJJJJJJJJJJJJJJJJJJJJJJJJJJJJJJJJJJJJJJJJJJJJJJ	AS:i:-6	XS:i:-6	XN:i:0	XM:i:1	XO:i:0	XG:i:0	NM:i:1	MD:Z:57A18	YT:Z:UU	YA:i:1	YM:i:1	YR:i:4	YL:i:6
ST-J00101:167:HFWTMBBXY:6:1108:27204:46873	0	tRNA-Trp-CCA-21	21	1	76M	*	0	0	GGACCCATTGCACAACTGGTAGTGCAACGGACTCCAAATCCGCAGGTTGGGCGTTCAGGTCGCTCTGGGTTCACCA	JJJJJJJJJJJJJJJJJJJJJJJJJJJJJJJJJJJJJJJJJJJJJJJJJJJJJJJJJJJJJJJJJJJJJJJJJJJJ	AS:i:-12	XS:i:-12	XN:i:0	XM:i:2	XO:i:0	XG:i:0	NM:i:2	MD:Z:8A48A18	YT:Z:UU	YA:i:1	YM:i:1	YR:i:4	YL:i:6
ST-J00101:167:HFWTMBBXY:6:1108:9546:46944	0	tRNA-Trp-CCA-21	21	1	76M	*	0	0	GGACCCATTGCACAACTGGTAGTGCAACGGACTCCAAATCCGCAGGTTGGGCGTTCAAGTCGCTCTGGGTTCACCA	JJJJJJJJJJJJJJJJJJJJJJJJJJJJJJJJJJJJJJJJJJJJJJJJJJJJJJJJJJJJJJJJJJJJJJJJJJJJ	AS:i:-6	XS:i:-6	XN:i:0	XM:i:1	XO:i:0	XG:i:0	NM:i:1	MD:Z:8A67	YT:Z:UU	YA:i:1	YM:i:1	YR:i:4	YL:i:6
ST-J00101:167:HFWTMBBXY:6:1108:8734:47049	0	tRNA-Trp-CCA-21	21	1	76M	*	0	0	GGACCCATTGCACAACTGGTAGTGCAACGGACTCCAAATCCGCAGGTTGGGCGTTCAGGTCGCTCTGGGTTCACCA	JJJJJJJJJJJJJJJJJJJJJJJJJJJJJJJJJJJJJJJJJJJJJJJJJJJJJJJJJJJJJJJJJJJJJJJJJJJJ	AS:i:-12	XS:i:-12	XN:i:0	XM:i:2	XO:i:0	XG:i:0	NM:i:2	MD:Z:8A48A18	YT:Z:UU	YA:i:1	YM:i:1	YR:i:4	YL:i:6
ST-J00101:167:HFWTMBBXY:6:1108:23754:47049	256	tRNA-Trp-CCA-21	21	1	76M	*	0	0	GGACCCATGGCACAACTGGTAGTGCAACGGACTCCAAATCCGCAGGTTGGGCGTTCAGGTCGCTCTGGGTTCACCA	JJJJJJJJJJJJJJJJJJJJJJJJJJJJJJJJJJJJJJIJJJJJJJJJJJJJJJJJJJJJJJJJJJJJJJJJJJJJ	AS:i:-12	XS:i:-12	XN:i:0	XM:i:2	XO:i:0	XG:i:0	NM:i:2	MD:Z:8A48A18	YT:Z:UU	YA:i:1	YM:i:1	YR:i:4	YL:i:6
ST-J00101:167:HFWTMBBXY:6:1108:27965:46961	256	tRNA-Trp-CCA-21	21	1	76M	*	0	0	GGACCCATGGCACAACTGGTAGTGCAACGGACTCCAAATCCGCAGGTTGGGCGTTCAGGTCGCTCTGGGTTCACCA	JJJJJJJJJJJJJJJJJJJJJJJJJJJJJJJJJJJJJJJJJJJJJJJJJJJJJJJJJJJJJJJJJJJJJJJJJJJJ	AS:i:-12	XS:i:-12	XN:i:0	XM:i:2	XO:i:0	XG:i:0	NM:i:2	MD:Z:8A48A18	YT:Z:UU	YA:i:1	YM:i:1	YR:i:4	YL:i:6
ST-J00101:167:HFWTMBBXY:6:1108:28026:46997	256	tRNA-Trp-CCA-21	21	1	76M	*	0	0	GGACCCATGGCACAACTGGTAGTGCAACGGACTCCAAATCCGCAGGTTGGGCGTTCAGGTCGCTCTGGGTTCACCA	JJJJJJJJJJJJJJJJJJJJJJJJJJJJJJJJJJJJJJJJJJJJJJJJJJJJJJJJJJJJJJJJJJJJJJJJJJJJ	AS:i:-12	XS:i:-12	XN:i:0	XM:i:2	XO:i:0	XG:i:0	NM:i:2	MD:Z:8A48A18	YT:Z:UU	YA:i:1	YM:i:1	YR:i:4	YL:i:6
ST-J00101:167:HFWTMBBXY:6:1108:30665:47208	0	tRNA-Trp-CCA-21	21	1	76M	*	0	0	GGACCCATGGCACAACTGGTAGTGCAACGGACTCCAAATCCGCAGGTTGGGCGTTCAGGTCGCTCTGGGTTCACCA	JJJJJJJJJJJJJJJJJJJJJJJJJJJJJJJJJJJJJJJJJJJJJJJJJJJJJJJJJJJJJJJJJJJJJJJJJJJJ	AS:i:-12	XS:i:-12	XN:i:0	XM:i:2	XO:i:0	XG:i:0	NM:i:2	MD:Z:8A48A18	YT:Z:UU	YA:i:1	YM:i:1	YR:i:4	YL:i:6
ST-J00101:167:HFWTMBBXY:6:1108:3498:47366	256	tRNA-Trp-CCA-21	21	0	76M	*	0	0	GGACCCATTGCACAACTGGTGGTGCAACGGACTCCAAATCCGCAGGTTGGGCGTTCAGGTCGCTCTGGGTTCACCA	JJJJJJJJJJJJJJJJJJJJJJJJJJJJJJJJJJJJJJJJJJJJJJJJJJJJJJJJJJJJJJJJJJJJJJJJJJJJ	AS:i:-18	XS:i:-18	XN:i:0	XM:i:3	XO:i:0	XG:i:0	NM:i:3	MD:Z:8A11A36A18	YT:Z:UU	YA:i:1	YM:i:1	YR:i:4	YL:i:6
ST-J00101:167:HFWTMBBXY:6:1108:11698:47120	256	tRNA-Trp-CCA-21	21	1	76M	*	0	0	GGACCCATAGCACAACTGGTAGTGCAACGGACTCCAAATCCGCAGGTTGGGCGTTCAGGTCGCTCTGGGTTCACCA	JJJJJJJJJJJJJJJJJJJJJJJJJJJJJJJJJJJJJJJJJJJJJJJJJJJJJJJJJJJJJJJJJJJJJJJJJJJJ	AS:i:-6	XS:i:-6	XN:i:0	XM:i:1	XO:i:0	XG:i:0	NM:i:1	MD:Z:57A18	YT:Z:UU	YA:i:1	YM:i:1	YR:i:4	YL:i:6
ST-J00101:167:HFWTMBBXY:6:1108:12327:47120	256	tRNA-Trp-CCA-21	21	0	76M	*	0	0	GGACCCATTGCACAACTGGCAGTGCAACGGACTCCAAATCCGCAGGTTGGGCGTTCAGGTCGCTCTGGGTTCACCA	D:J0D:JJDJ?JFJ?FBJDJJJDJD0DJI<:J?00A?J:DJFJJJJ:D?DJJJJJJJBJJJDJFJJIAAI:0:JJJ	AS:i:-18	XS:i:-18	XN:i:0	XM:i:3	XO:i:0	XG:i:0	NM:i:3	MD:Z:8A10T37A18	YT:Z:UU	YA:i:1	YM:i:1	YR:i:4	YL:i:6
ST-J00101:167:HFWTMBBXY:6:1108:31832:47120	256	tRNA-Trp-CCA-21	21	1	76M	*	0	0	GGACCCATAGCACAACTGGTAGTGCAACGGACTCCAAATCCGCAGGTTGGGCGTTCAGGTCGCTCTGGGTTCACCA	JJJJJJJJJJJJJJJJJIJJJJJJJJJJJJJJJJJJJJJJJJIJJJJJJJJJJJJJJJJJJJIJJJFJJJJJJJJJ	AS:i:-6	XS:i:-6	XN:i:0	XM:i:1	XO:i:0	XG:i:0	NM:i:1	MD:Z:57A18	YT:Z:UU	YA:i:1	YM:i:1	YR:i:4	YL:i:6
ST-J00101:167:HFWTMBBXY:6:1108:5518:47137	256	tRNA-Trp-CCA-21	21	1	76M	*	0	0	GGACCCATTGCACAACTGGTAGTGCAACGGACTCCAAATCCGCAGGTTGGGCGTTCAGGTCGCTCTGGGTTCACCA	JJJJJJJJJJJJJJJJJJJJJJJJJJJJGJJJJDGJJJJJIJJJJJJJJJJIJJJBJJJJJJBJIJJJJJJJJJJJ	AS:i:-12	XS:i:-12	XN:i:0	XM:i:2	XO:i:0	XG:i:0	NM:i:2	MD:Z:8A48A18	YT:Z:UU	YA:i:1	YM:i:1	YR:i:4	YL:i:6
ST-J00101:167:HFWTMBBXY:6:1108:26880:47295	256	tRNA-Trp-CCA-21	21	1	76M	*	0	0	GGACCCATGGCACAACTGGTAGTGCAACGGACTCCAAATCCGCAGGTTGGGCGTTCAGGTCGCTCTGGGTTCACCA	JJJJJJJJJJJJJJJJJJJJJJJJJJJJJJJJJJJJJJJJJJJJJJJJJJJJJJJJJJJJJJJJJJJJJJJJJJJJ	AS:i:-12	XS:i:-12	XN:i:0	XM:i:2	XO:i:0	XG:i:0	NM:i:2	MD:Z:8A48A18	YT:Z:UU	YA:i:1	YM:i:1	YR:i:4	YL:i:6
ST-J00101:167:HFWTMBBXY:6:1108:15026:47331	0	tRNA-Trp-CCA-21	21	1	76M	*	0	0	GGACCCATGGCACAACTGGTAGTGCAACGGACTCCAAATCCGCAGGTTGGGCGTTCAGGTCGCTCTGGGTTCACCA	JJJJJJJJJJJJJJJJJJJJJJJJJJJJJJJJJJJJJJJJJJJJJJJJJJJJJJJJJJJJJJJJJJJJJJJJJJJJ	AS:i:-12	XS:i:-12	XN:i:0	XM:i:2	XO:i:0	XG:i:0	NM:i:2	MD:Z:8A48A18	YT:Z:UU	YA:i:1	YM:i:1	YR:i:4	YL:i:6
ST-J00101:167:HFWTMBBXY:6:1108:19207:47331	256	tRNA-Trp-CCA-21	21	1	76M	*	0	0	GGACCCATGGCACAACTGGTAGTGCAACGGACTCCAAATCCGCAGGTTGGGCGTTCAGGTCGCTCTGGGTTCACCA	JJJJJJJJJJJJJJJJJJJJJJJJJJJJJJJJJJJJJJJJJJJJJJJJJJJJJJJJJJJJJJJJJJJJJJJJJJJJ	AS:i:-12	XS:i:-12	XN:i:0	XM:i:2	XO:i:0	XG:i:0	NM:i:2	MD:Z:8A48A18	YT:Z:UU	YA:i:1	YM:i:1	YR:i:4	YL:i:6
ST-J00101:167:HFWTMBBXY:6:1108:28544:47401	0	tRNA-Trp-CCA-21	21	1	76M	*	0	0	GGACCCATTGCACAACTGGTAGTGCAACGGACTCCAAATCCGCAGGTTGGGCGTTCAGGTCGCTCTGGGTTCACCA	JJJJJJJJJJJJJJJJJJJJJJJJJJJJJJJJJJJJJJJJJJJJJJJJJJJJJJJJJJJJJJJJJJJJJJJJJJJJ	AS:i:-12	XS:i:-12	XN:i:0	XM:i:2	XO:i:0	XG:i:0	NM:i:2	MD:Z:8A48A18	YT:Z:UU	YA:i:1	YM:i:1	YR:i:4	YL:i:6
ST-J00101:167:HFWTMBBXY:6:1108:5396:47419	256	tRNA-Trp-CCA-21	21	1	76M	*	0	0	GGACCCATGGCACAACTGGTAGTGCAACGGACTCCAAATCCGCAGGTTGGGCGTTCAGGTCGCTCTGGGTTCACCA	JJJJJJJJJJJJJJJJJJJJJJJJJJJJJJJJJJJJJJJJJJJJJJJJJJJJJJJJJJJJJJJJJJJJJIJJJJJJ	AS:i:-12	XS:i:-12	XN:i:0	XM:i:2	XO:i:0	XG:i:0	NM:i:2	MD:Z:8A48A18	YT:Z:UU	YA:i:1	YM:i:1	YR:i:4	YL:i:6
ST-J00101:167:HFWTMBBXY:6:1108:12347:47260	256	tRNA-Trp-CCA-21	21	0	19M1D56M	*	0	0	GGACCCATTGCACAACTGGAGTGCAACGGACTCCAAATCCGCAGGTTGGGCGTTCAGGTCGCTCTGGGTTCACCA	JJJJJJJJJJJJJJJJJJJJJJJJJJJJJJJJJJJJJJJJJJJJJJJJJJJJJJJJJJJJJJJJJJJJJJJJJJJ	AS:i:-20	XS:i:-20	XN:i:0	XM:i:2	XO:i:1	XG:i:1	NM:i:3	MD:Z:8A10^T37A18	YT:Z:UU	YA:i:1	YM:i:1	YR:i:4	YL:i:6
ST-J00101:167:HFWTMBBXY:6:1108:8095:47278	0	tRNA-Trp-CCA-21	21	1	76M	*	0	0	GGACCCATAGCACAACTGGTAGTGCAACGGACTCCAAATCCGCAGGTTGGGCGTTCAGGTCGCTCTGGGTTCACCA	JJJJJJJJJJJJJJJJJJJJJJJJJJJJJJJJJJJJJJJJJJJJJJJJJJJJJJJJJJJJJJJJJJJJJJJJJJJJ	AS:i:-6	XS:i:-6	XN:i:0	XM:i:1	XO:i:0	XG:i:0	NM:i:1	MD:Z:57A18	YT:Z:UU	YA:i:1	YM:i:1	YR:i:4	YL:i:6
ST-J00101:167:HFWTMBBXY:6:1108:17959:47278	256	tRNA-Trp-CCA-21	21	1	76M	*	0	0	GGACCCATTGCACAACTGGTAGTGCAACGGACTCCAAATCCGCAGGTTGGGCGTTCAGGTCGCTCTGGGTTCACCA	JJJJJJJJJJJJJJJJJJJJJJJJJJJJJJJJJJJJJJJJJJJJJJJJJJJJJJJJJJJJJJJJJJJJJJJJJJJJ	AS:i:-12	XS:i:-12	XN:i:0	XM:i:2	XO:i:0	XG:i:0	NM:i:2	MD:Z:8A48A18	YT:Z:UU	YA:i:1	YM:i:1	YR:i:4	YL:i:6
ST-J00101:167:HFWTMBBXY:6:1108:18446:47278	256	tRNA-Trp-CCA-21	21	1	76M	*	0	0	GGACCCATGGCACAACTGGTAGTGCAACGGACTCCAAATCCGCAGGTTGGGCGTTCAGGTCGCTCTGGGTTCACCA	JJJJJJJJJJJJJJJJJJJJJJJJJJJJJJJJJJJJJJJJJJJJJJJJJJJJJJJJJJJJJJJJJJJJJJJJJJJJ	AS:i:-12	XS:i:-12	XN:i:0	XM:i:2	XO:i:0	XG:i:0	NM:i:2	MD:Z:8A48A18	YT:Z:UU	YA:i:1	YM:i:1	YR:i:4	YL:i:6
ST-J00101:167:HFWTMBBXY:6:1108:3447:47454	0	tRNA-Trp-CCA-21	21	1	76M	*	0	0	GGACCCATGGCACAACTGGTAGTGCAACGGACTCCAAATCCGCAGGTTGGGCGTTCAGGTCGCTCTGGGTTCACCA	JJJJJJJJJJJJJJJJJJJJJJJJJJJJJJJJJJJJJJJJJJJJJJJJJJJJJJJJJJJJJJJJJJJJJJJJJJJJ	AS:i:-12	XS:i:-12	XN:i:0	XM:i:2	XO:i:0	XG:i:0	NM:i:2	MD:Z:8A48A18	YT:Z:UU	YA:i:1	YM:i:1	YR:i:4	YL:i:6
ST-J00101:167:HFWTMBBXY:6:1108:13332:47454	256	tRNA-Trp-CCA-21	21	1	76M	*	0	0	GGACCCATTGCACAACTGGTAGTGCAACGGACTCCAAATCCGCAGGTTGGGCGTTCAGGTCGCTCTGGGTTCACCA	JJJJJJJJJJJJJJJJJJJJJJJJJJJJJJJJJJJJJJJJJJJJJJJJJJJJJJJJJJJJJJJJJJJJJJJJJJJJ	AS:i:-12	XS:i:-12	XN:i:0	XM:i:2	XO:i:0	XG:i:0	NM:i:2	MD:Z:8A48A18	YT:Z:UU	YA:i:1	YM:i:1	YR:i:4	YL:i:6
ST-J00101:167:HFWTMBBXY:6:1108:26118:47454	256	tRNA-Trp-CCA-21	21	1	76M	*	0	0	GGACCCATGGCACAACTGGTAGTGCAACGGACTCCAAATCCGCAGGTTGGGCGTTCAGGTCGCTCTGGGTTCACCA	JJJJJJJJJJJJJJJJJJJJJJJJJJJJJJJJJJJJJJJJJJJJJJJJJJJJJJJJJJJJJJJJJJJJJJJJJJJJ	AS:i:-12	XS:i:-12	XN:i:0	XM:i:2	XO:i:0	XG:i:0	NM:i:2	MD:Z:8A48A18	YT:Z:UU	YA:i:1	YM:i:1	YR:i:4	YL:i:6
ST-J00101:167:HFWTMBBXY:6:1108:2016:47471	0	tRNA-Trp-CCA-21	21	1	76M	*	0	0	GGACCCATTGCACAACTGGTAGTGCAACGGACTCCAAATCCGCAGGTTGGGCGTTCAGGTCGCTCTGGGTTCACCA	JJJJJJJJJJJJJJJJJJJJJJJJJJJJJJJJDDFJJJJIJJGJJJJJJJJIJJFJJJJAJJJJJJJJJJJJJJJJ	AS:i:-12	XS:i:-12	XN:i:0	XM:i:2	XO:i:0	XG:i:0	NM:i:2	MD:Z:8A48A18	YT:Z:UU	YA:i:1	YM:i:1	YR:i:4	YL:i:6
ST-J00101:167:HFWTMBBXY:6:1108:16934:47682	256	tRNA-Trp-CCA-21	21	1	76M	*	0	0	GGACCCATGGCACAACTGGTAGTGCAACGGACTCCAAATCCGCAGGTTGGGCGTTCATGTCGCTCTGGGTTCACCA	JJJJJJJJJJJJJJJJJJJJJJJJJJJJJJJJJJJJJJJJJJJJJJJJJJJJJJJJJJJJJJJJJJJJJJJJJJJJ	AS:i:-12	XS:i:-12	XN:i:0	XM:i:2	XO:i:0	XG:i:0	NM:i:2	MD:Z:8A48A18	YT:Z:UU	YA:i:1	YM:i:1	YR:i:4	YL:i:6
ST-J00101:167:HFWTMBBXY:6:1108:20527:47717	256	tRNA-Trp-CCA-21	21	1	76M	*	0	0	GGACCCATGGCACAACTGGTAGTGCAACGGACTCCAAATCCGCAGGTTGGGCGTTCAGGTCGCTCTGGGTTCACCA	JJJJJJJJJJJJJJJJJJJJJJJJJJJJJJJJJJJJJJJJJJJJJJJJJJJJJJJJJJJJJJJJJJJJJJJJJJJJ	AS:i:-12	XS:i:-12	XN:i:0	XM:i:2	XO:i:0	XG:i:0	NM:i:2	MD:Z:8A48A18	YT:Z:UU	YA:i:1	YM:i:1	YR:i:4	YL:i:6
ST-J00101:167:HFWTMBBXY:6:1108:24302:47717	256	tRNA-Trp-CCA-21	21	1	76M	*	0	0	GGACCCATAGCACAACTGGCAGTGCAACGGACTCCAAATCCGCAGGTTGGGCGTTCAGGTCGCTCTGGGTTCACCA	JJJJJJJJJJJJJJJJJJJJJJJJJJJJJJJJJJJJJJJJJJJJJJJJJJJJJJJJJJJJJJJJJJJJJJJJJJJJ	AS:i:-12	XS:i:-12	XN:i:0	XM:i:2	XO:i:0	XG:i:0	NM:i:2	MD:Z:19T37A18	YT:Z:UU	YA:i:1	YM:i:1	YR:i:4	YL:i:6
ST-J00101:167:HFWTMBBXY:6:1108:14884:47647	256	tRNA-Trp-CCA-21	21	1	76M	*	0	0	GGACCCATGGCACAACTGGTAGTGCAACGGACTCCAAATCCGCAGGTTGGGCGTTCAGGTCGCTCTGGGTTCACCA	JJJJJJJJJJJJJJJJJJJJJJJJJJJJJJJJJJJJJJJJJJJJJJJJJJJJJJJJJJJJJJJJJJJJJJJJJJJJ	AS:i:-12	XS:i:-12	XN:i:0	XM:i:2	XO:i:0	XG:i:0	NM:i:2	MD:Z:8A48A18	YT:Z:UU	YA:i:1	YM:i:1	YR:i:4	YL:i:6
ST-J00101:167:HFWTMBBXY:6:1108:17279:47084	256	tRNA-Trp-CCA-21	21	1	76M	*	0	0	GGACCCATGGCACAACTGGTAGTGCAACGGACTCCAAATCCGCAGGTTGGGCGTTCAAGTCGCTCTGGGTTCACCA	JJJJJJJJJJJJJJJJJJJJJJJJJJJJJJJJJJJJJJJJJJJJJJJJJJJJJJJJJJJJJJJJJJJJJJJJJJJJ	AS:i:-6	XS:i:-6	XN:i:0	XM:i:1	XO:i:0	XG:i:0	NM:i:1	MD:Z:8A67	YT:Z:UU	YA:i:1	YM:i:1	YR:i:4	YL:i:6
ST-J00101:167:HFWTMBBXY:6:1108:11860:47753	256	tRNA-Trp-CCA-21	21	1	76M	*	0	0	GGACCCATGGCACAACTGGTAGTGCAACGGACTCCAAATCCGCAGGTTGGGCGTTCAGGTCGCTCTGGGTTCACCA	JJJJJJJJJJJJJJJJJJJJJJJJJJJJJJJJJJJJJJJJJJJJJJJJJJJJJFJJJJJJJJJJJJJJJJJJJJJJ	AS:i:-12	XS:i:-12	XN:i:0	XM:i:2	XO:i:0	XG:i:0	NM:i:2	MD:Z:8A48A18	YT:Z:UU	YA:i:1	YM:i:1	YR:i:4	YL:i:6
ST-J00101:167:HFWTMBBXY:6:1108:6654:47770	0	tRNA-Trp-CCA-21	21	1	76M	*	0	0	GGACCCATAGCACAACTGGTAGTGCAACGGACTCCAAATCCGCAGGTTGGGCGTTCAGGTCGCTCTGGGTTCACCA	JJJJJJJJJJJJJJJJJJJJJJJJJJJJJJJJJJJJJJJJJJJJJJJJJJJJJJJJJJJJJJJJJJJJJJJJJJJJ	AS:i:-6	XS:i:-6	XN:i:0	XM:i:1	XO:i:0	XG:i:0	NM:i:1	MD:Z:57A18	YT:Z:UU	YA:i:1	YM:i:1	YR:i:4	YL:i:6
ST-J00101:167:HFWTMBBXY:6:1108:10236:47823	256	tRNA-Trp-CCA-21	21	1	76M	*	0	0	GGACCCATAGCACAACTGGTAGTGCAACGGACTCCAAATCCGCAGGTTGGGNGTTCAGGTCGCTCTGGGTTCACCA	JJJJJJJJJJJDJJJJJJIJJJJJJJJJJJJJJJJJ5J?JJJJJGJJJJJI!IF0BIIIIJDAJJJJIJJJJGJJJ	AS:i:-11	XS:i:-11	XN:i:0	XM:i:2	XO:i:0	XG:i:0	NM:i:2	MD:Z:51C5A18	YT:Z:UU	YA:i:1	YM:i:1	YR:i:4	YL:i:6
ST-J00101:167:HFWTMBBXY:6:1108:30188:47964	256	tRNA-Trp-CCA-21	21	1	76M	*	0	0	GGACCCATTGCACAACTGGTAGTGCAACGGACTCCAAATCCGCAGGTTGGGCGTTCAGGTCGCTCTGGGTTCACCA	JJJJJJJJJJJJJJJJJJJJJJJJJJJJJJJJJJJJJJJJJJJJJJJJJJJJJJJJJJJJJJJJJJJJJJJJJJJJ	AS:i:-12	XS:i:-12	XN:i:0	XM:i:2	XO:i:0	XG:i:0	NM:i:2	MD:Z:8A48A18	YT:Z:UU	YA:i:1	YM:i:1	YR:i:4	YL:i:6
ST-J00101:167:HFWTMBBXY:6:1108:16985:47981	256	tRNA-Trp-CCA-21	21	1	76M	*	0	0	GGACCCATAGCACAACTGGTAGTGCAACGGACTCCAAATCCGCAGGTTGGGCGTTCAAGTCGCTCTGGGTTCACCA	JJJJJJJJJJJJJJJJJJJJJJJJJJJJJJJJJJJJJJJJJJJJJJJJJJJJJJJJJJJJJJJJJJJJJJJJJJJJ	AS:i:0	XS:i:0	XN:i:0	XM:i:0	XO:i:0	XG:i:0	NM:i:0	MD:Z:76	YT:Z:UU	YA:i:1	YM:i:1	YR:i:4	YL:i:6
ST-J00101:167:HFWTMBBXY:6:1108:25002:47981	0	tRNA-Trp-CCA-21	21	1	76M	*	0	0	GGACCCATGGCACAACTGGTAGTGCAACGGACTCCAAATCCGCAGGTTGGGCGTTCAGGTCGCTCTGGGTTCACCA	JJFJJJJJGJJJJFJJJJJJJJJJJJJJJJJJJJJJJBJJJJJJJJJJJJJJJJJJJJJJJJJJJJIJJJJJJJJJ	AS:i:-12	XS:i:-12	XN:i:0	XM:i:2	XO:i:0	XG:i:0	NM:i:2	MD:Z:8A48A18	YT:Z:UU	YA:i:1	YM:i:1	YR:i:4	YL:i:6
ST-J00101:167:HFWTMBBXY:6:1108:5649:47999	0	tRNA-Trp-CCA-21	21	0	76M	*	0	0	GGACCCATTGCACAACTGGCAGTGCAACGGACTCCAAATCCGCAGGTTGGGCGTTCAGGTCGCTCTGGGTTCACCA	JJJJJJJJJJJJJJJJJJJJJJJJJJJJJJJJJJJJJJJJJJJJJJJJJJJJJJJJJJJJJJJJJJJJJJJJJJJJ	AS:i:-18	XS:i:-18	XN:i:0	XM:i:3	XO:i:0	XG:i:0	NM:i:3	MD:Z:8A10T37A18	YT:Z:UU	YA:i:1	YM:i:1	YR:i:4	YL:i:6
ST-J00101:167:HFWTMBBXY:6:1108:7425:48016	0	tRNA-Trp-CCA-21	21	1	76M	*	0	0	GGACCCATTGCACAACTGGTAGTGCAACGGACTCCAAATCCGCAGGTTGGGCGTTCAGGTCGCTCTGGGTTCACCA	JJJJJJJJJJJJJJJJJJJJJJJJJJJJJJJJJJJJJJJJJJJJJJJJJJJJJJJJJJJJJJJJJJJJJJJJJJJJ	AS:i:-12	XS:i:-12	XN:i:0	XM:i:2	XO:i:0	XG:i:0	NM:i:2	MD:Z:8A48A18	YT:Z:UU	YA:i:1	YM:i:1	YR:i:4	YL:i:6
ST-J00101:167:HFWTMBBXY:6:1108:2422:48280	256	tRNA-Trp-CCA-21	21	0	5M2D10M1D58M	*	0	0	GGACCTAGCACAACTGCAGTGCAACGGACTCCAAATCCGCAGGTTGGGCGTTCAGGTCGCTCTGGGTTCACCA	JJJJJJJJJJJJJJJJJJJJJJJJJJJJJJJJJJJJJJJJJJJJJJJJJJJJJJJJJJJJJJJJJJJJJJJJJ	AS:i:-31	XS:i:-31	XN:i:0	XM:i:2	XO:i:2	XG:i:3	NM:i:5	MD:Z:5^CA10^G1T37A18	YT:Z:UU	YA:i:1	YM:i:1	YR:i:4	YL:i:6
ST-J00101:167:HFWTMBBXY:6:1108:25763:48034	256	tRNA-Trp-CCA-21	21	1	76M	*	0	0	GGACCCATAGCACAACTGGTAGTGCAACGGACTCCAAATCCGCAGGTTGGGCGTTCAGGTCGCTCTGGGTTCACCA	JJJJJJJJJJJJJJJJJJJJJJJJJJJJJJJJJJJJJJJJJJJJJJJJJJJJJJJJJJJJJJJJJJJJJJJJJJJJ	AS:i:-6	XS:i:-6	XN:i:0	XM:i:1	XO:i:0	XG:i:0	NM:i:1	MD:Z:57A18	YT:Z:UU	YA:i:1	YM:i:1	YR:i:4	YL:i:6
ST-J00101:167:HFWTMBBXY:6:1108:27712:48034	256	tRNA-Trp-CCA-21	21	1	76M	*	0	0	GGACCCATTGCACAACTGGTAGTGCAACGGACTCCAAATCCGCAGGTTGGGCGTTCAGGTCGCTCTGGGTTCACCA	JJJJJJJJJJJJJJJJJJJJJJJJJJJJJJJJJJJJJJJJJJJJJJJJJJJJJJJJJJJJJJJJJJJJJJJJJJJJ	AS:i:-12	XS:i:-12	XN:i:0	XM:i:2	XO:i:0	XG:i:0	NM:i:2	MD:Z:8A48A18	YT:Z:UU	YA:i:1	YM:i:1	YR:i:4	YL:i:6
ST-J00101:167:HFWTMBBXY:6:1108:3813:48052	0	tRNA-Trp-CCA-21	21	1	76M	*	0	0	GGACCCATAGCACAACTGGTAGTGCAACGGACTCCAAATCCGCAGGTTGGGCGTTCAGGTCGCTCTGGGTTCACCA	JJJJJJJJJJJJJJJJJJJJJJJJJJJJJJJJJJJJJJJJ>JJJJJJJJJJJJJJJJJJJJJJJJJJJJJJJJJJJ	AS:i:-6	XS:i:-6	XN:i:0	XM:i:1	XO:i:0	XG:i:0	NM:i:1	MD:Z:57A18	YT:Z:UU	YA:i:1	YM:i:1	YR:i:4	YL:i:6
ST-J00101:167:HFWTMBBXY:6:1108:5274:48227	256	tRNA-Trp-CCA-21	21	1	76M	*	0	0	GGACCCATGGCACAACTGGTAGTGCAACGGACTCCAAATCCGCAGGTTGGGCGTTCAGGTCGCTCTGGGTTCACCA	JJJJJJJJJJJJJJJJJJJJJJJJJJJJJJJJJJJJJJJJJJJJJJJJJJJJJJJJJJJJJJJJJJJJJJJJJJJJ	AS:i:-12	XS:i:-12	XN:i:0	XM:i:2	XO:i:0	XG:i:0	NM:i:2	MD:Z:8A48A18	YT:Z:UU	YA:i:1	YM:i:1	YR:i:4	YL:i:6
ST-J00101:167:HFWTMBBXY:6:1108:6938:48227	256	tRNA-Trp-CCA-21	21	1	76M	*	0	0	GGACCCATGGCACAACTGGTAGTGCAACGGACTCCAAATCCGCAGGTTGGGCGTTCAGGTCGCTCTGGGTTCACCA	JJJJJJJJJJJJJJJJJJJJJJJJJJJJJJJJJJJJJJJ>JJJJJJJJJJJJJJJJJJJJJJJJJJJJJJJJJJJJ	AS:i:-12	XS:i:-12	XN:i:0	XM:i:2	XO:i:0	XG:i:0	NM:i:2	MD:Z:8A48A18	YT:Z:UU	YA:i:1	YM:i:1	YR:i:4	YL:i:6
ST-J00101:167:HFWTMBBXY:6:1108:29691:48227	256	tRNA-Trp-CCA-21	21	1	76M	*	0	0	GGACCCATAGCACAACTGGTAGTGCAACGGACTCCAAATCCGCAGGTTGGGCGTTCAGGTCGCTCTGGGTTCACCA	JJJJJJJJJJJJJJJJJJJJJJJJJJJJJJJJJJJJJJIJJJJJJJJJJJJJJJJJJJJJJJJJJJJJJJJJJJJJ	AS:i:-6	XS:i:-6	XN:i:0	XM:i:1	XO:i:0	XG:i:0	NM:i:1	MD:Z:57A18	YT:Z:UU	YA:i:1	YM:i:1	YR:i:4	YL:i:6
ST-J00101:167:HFWTMBBXY:6:1108:9364:47928	0	tRNA-Trp-CCA-21	21	1	76M	*	0	0	GGACCCATGGCACAACTGGTAGTGCAACGGACTCCAAATCCGCAGGTTGGGCGTTCAGGTCGCTCTGGGTTCACCA	JJJJJJJJJJJJJJJJJJJJJJJJJJJJJJJJJJJJJJJJJJJJJJJJJJJJJJJJJJJJJJJJJJJJJJJJJJJJ	AS:i:-12	XS:i:-12	XN:i:0	XM:i:2	XO:i:0	XG:i:0	NM:i:2	MD:Z:8A48A18	YT:Z:UU	YA:i:1	YM:i:1	YR:i:4	YL:i:6
ST-J00101:167:HFWTMBBXY:6:1108:2250:47946	256	tRNA-Trp-CCA-21	21	1	76M	*	0	0	GGACCCATTGCACAACTGGTAGTGCAACGGACTCCAAATCCGCAGGTTGGGCGTTCAGGTCGCTCTGGGTTCACCA	JJJJJJJJJJJJJJJJJJJJJJJJJJJJJJJJJJGJJJJ:JI<JJGJJIJJJJJJFJJJJ:?FJIJJJJJJJJIJJ	AS:i:-12	XS:i:-12	XN:i:0	XM:i:2	XO:i:0	XG:i:0	NM:i:2	MD:Z:8A48A18	YT:Z:UU	YA:i:1	YM:i:1	YR:i:4	YL:i:6
ST-J00101:167:HFWTMBBXY:6:1108:31395:47946	0	tRNA-Trp-CCA-21	21	1	76M	*	0	0	GGACCCATAGCACAACTGGTAGTGCAACGGACTCCAAATCCGCAGGTTGGGCGTTCAGGTCGCTCTGGGTTCACCA	JJJJJJJJJJJJJJJJJJJJJJJJJJJJJJJJJIJJJJJJJJJJJJJJJJJJJJJJJJJJJJJJJJJJJJJJJJJJ	AS:i:-6	XS:i:-6	XN:i:0	XM:i:1	XO:i:0	XG:i:0	NM:i:1	MD:Z:57A18	YT:Z:UU	YA:i:1	YM:i:1	YR:i:4	YL:i:6
ST-J00101:167:HFWTMBBXY:6:1108:15473:47506	0	tRNA-Trp-CCA-21	21	1	76M	*	0	0	GGACCCATGGCACAACTGGTAGTGCAACGGACTCCAAATCCGCAGGTTGGGCGTTCAGGTCGCTCTGGGTTCACCA	JJJJJJJJJJJJJJJJJJJJJJJJJJJJJJJJJJJJJJJJJJJJJJJJJJJJJJJJJJJJJJJJJJJJJJJJJJJJ	AS:i:-12	XS:i:-12	XN:i:0	XM:i:2	XO:i:0	XG:i:0	NM:i:2	MD:Z:8A48A18	YT:Z:UU	YA:i:1	YM:i:1	YR:i:4	YL:i:6
ST-J00101:167:HFWTMBBXY:6:1108:4564:47524	256	tRNA-Trp-CCA-21	21	1	76M	*	0	0	GGACCCATTGCACAACTGGTAGTGCAACGGACTCCAAATCCGCAGGTTGGGCGTTCAGGTCGCTCTGGGTTCACCA	JJJJJJJJJJJJJJJJJJJJJJJJJJJJJJJJJJJJJJJJJJJJJJJJJJJJJJJJJJJJJJJJJJJJJJJJJJJJ	AS:i:-12	XS:i:-12	XN:i:0	XM:i:2	XO:i:0	XG:i:0	NM:i:2	MD:Z:8A48A18	YT:Z:UU	YA:i:1	YM:i:1	YR:i:4	YL:i:6
ST-J00101:167:HFWTMBBXY:6:1108:30472:48069	0	tRNA-Trp-CCA-21	21	1	76M	*	0	0	GGACCCATGGCACAACTGGTAGTGCAACGGACTCCAAATCCGCAGGTTGGGCGTTCAGGTCGCTCTGGGTTCACCA	JJJJJJJJJJJJJJJJJJJJJJJJJJJJJJJJJJJJJJJJJJJJJJJJJJJJJJJJJJJJJJJJJJJJJJJJJJJJ	AS:i:-12	XS:i:-12	XN:i:0	XM:i:2	XO:i:0	XG:i:0	NM:i:2	MD:Z:8A48A18	YT:Z:UU	YA:i:1	YM:i:1	YR:i:4	YL:i:6
ST-J00101:167:HFWTMBBXY:6:1108:31649:48104	256	tRNA-Trp-CCA-21	21	0	17M1D58M	*	0	0	GGACCCATGGCACAACTGCAGTGCAACGGACTCCAAATCCGCAGGTTGGGCGTTCAGGTCGCTCTGGGTTCACCA	JJJJJJJIJJJJGJJJJJJJJJJJJJJJJIJJJJJJIDJJJJJJJJJJJJJJJJJJDJJJGJJJJJJJJJJJJJJ	AS:i:-26	XS:i:-26	XN:i:0	XM:i:3	XO:i:1	XG:i:1	NM:i:4	MD:Z:8A8^G1T37A18	YT:Z:UU	YA:i:1	YM:i:1	YR:i:4	YL:i:6
ST-J00101:167:HFWTMBBXY:6:1108:7953:48403	256	tRNA-Trp-CCA-21	21	1	76M	*	0	0	GGACCCATGGCACAACTGGTAGTGCAACGGACTCCAAATCCGCAGGTTGGGCGTTCAGGTCGCTCTGGGTTCACCA	JJJJJJJJJJJJJJJJJJJJJJJJJJJJJJJJJJJJJJJJJJJJJJJJJJJJJJJJJJJJJJJJJJJJJIJJJJJJ	AS:i:-12	XS:i:-12	XN:i:0	XM:i:2	XO:i:0	XG:i:0	NM:i:2	MD:Z:8A48A18	YT:Z:UU	YA:i:1	YM:i:1	YR:i:4	YL:i:6
ST-J00101:167:HFWTMBBXY:6:1108:31761:47524	256	tRNA-Trp-CCA-21	21	1	76M	*	0	0	GGACCCATTGCACAACTGGTAGTGCAACGGACTCCAAATCCGCAGGTTGGGCGTTCAGGTCGCTCTGGGTTCACCA	JJJJJJJJJJJJJJIJJJJJJJJJJJJJJJJJJJJJJJJJJJJJJJJJJJJJJJJJJJJJJJIJJJJJJIJJJJJJ	AS:i:-12	XS:i:-12	XN:i:0	XM:i:2	XO:i:0	XG:i:0	NM:i:2	MD:Z:8A48A18	YT:Z:UU	YA:i:1	YM:i:1	YR:i:4	YL:i:6
ST-J00101:167:HFWTMBBXY:6:1108:18264:48474	256	tRNA-Trp-CCA-21	21	1	76M	*	0	0	GGACCCATAGCACAACTGGTAGTGCAACGGACTCCAAATCCGCAGGTTGGGCGTTCAGGTCGCTCTGGGTTCACCA	JJJJJJJJJJJJJJJJJJJJJJJJJJJJJJJJJJJJJJJJJJJJJJJJJJJJJJJJJJJJJJJJJJJJJJJJJJJJ	AS:i:-6	XS:i:-6	XN:i:0	XM:i:1	XO:i:0	XG:i:0	NM:i:1	MD:Z:57A18	YT:Z:UU	YA:i:1	YM:i:1	YR:i:4	YL:i:6
ST-J00101:167:HFWTMBBXY:6:1108:1428:48491	256	tRNA-Trp-CCA-21	21	1	76M	*	0	0	GGACCCATGGCACAACTGGTAGTGCAACGGACTCCAAATCCGCAGGTTGGGCGTTCAGGTCGCTCTGGGTTCACCA	JJJJJJJJFJJJJJJJJJJJJJJJJJJJJIIJFJJJJJJJJJJJJJJJJJIJJJJJJJJJJIJJJJJJJJJJJJJJ	AS:i:-12	XS:i:-12	XN:i:0	XM:i:2	XO:i:0	XG:i:0	NM:i:2	MD:Z:8A48A18	YT:Z:UU	YA:i:1	YM:i:1	YR:i:4	YL:i:6
ST-J00101:167:HFWTMBBXY:6:1108:29680:48491	0	tRNA-Trp-CCA-21	21	1	76M	*	0	0	GGACCCATTGCACAACTGGTAGTGCAACGGACTCCAAATCCGCAGGTTGGGCGTTCAGGTCGCTCTGGGTTCACCA	JJJJJJJJJJJJJJJJJJJJJJJJJJJJJJJJJJJJJJJJJJJJJJJJJJJJJJJJJJJJJJJJJJJJJJJJJJJJ	AS:i:-12	XS:i:-12	XN:i:0	XM:i:2	XO:i:0	XG:i:0	NM:i:2	MD:Z:8A48A18	YT:Z:UU	YA:i:1	YM:i:1	YR:i:4	YL:i:6
ST-J00101:167:HFWTMBBXY:6:1108:8978:47858	256	tRNA-Trp-CCA-21	21	1	76M	*	0	0	GGACCCATAGCACAACTGGTAGTGCAACGGACTCCAAATCCGCAGGTTGGGCGTTCAGGTCGCTCTGGGTTCACCA	JJJJJJJJJJJJJJJJJJJJJJJJJJJJJJJJJJJJJJJJJJJJJJJJJJJJJJJJJJJJJJJJJJJJJJJJJJJJ	AS:i:-6	XS:i:-6	XN:i:0	XM:i:1	XO:i:0	XG:i:0	NM:i:1	MD:Z:57A18	YT:Z:UU	YA:i:1	YM:i:1	YR:i:4	YL:i:6
ST-J00101:167:HFWTMBBXY:6:1108:8745:47876	256	tRNA-Trp-CCA-21	21	1	76M	*	0	0	GGACCCATGGCACAACTGGTAGTGCAACGGACTCCAAATCCGCAGGTTGGGCGTTCAGGTCGCTCTGGGTTCACCA	JJJJJJJJJJJJJJJJJJJJJJJJJJJJJJJJJJJJJJJJJJJJJJJJJJJJJJJF0JJJJJJJJJJJJJJJJJJJ	AS:i:-12	XS:i:-12	XN:i:0	XM:i:2	XO:i:0	XG:i:0	NM:i:2	MD:Z:8A48A18	YT:Z:UU	YA:i:1	YM:i:1	YR:i:4	YL:i:6
ST-J00101:167:HFWTMBBXY:6:1108:15534:48632	256	tRNA-Trp-CCA-21	21	1	76M	*	0	0	GGACCCATGGCACAACTGGTAGTGCAACGGACTCCAAATCCGCAGGTTGGGCGTTCAGGTCGCTCTGGGTTCACCA	JJJJJJJJJJJJJJJJJJJJJJJJJJJJJJJJJJJJJJJJJJJJJJJJJJJJJJJJJJJJJJJJJJJJJJJJJJJJ	AS:i:-12	XS:i:-12	XN:i:0	XM:i:2	XO:i:0	XG:i:0	NM:i:2	MD:Z:8A48A18	YT:Z:UU	YA:i:1	YM:i:1	YR:i:4	YL:i:6
ST-J00101:167:HFWTMBBXY:6:1108:1773:48667	256	tRNA-Trp-CCA-21	21	1	76M	*	0	0	GGACCCATGGCACAACTGGTAGTGCAACGGACTCCAAATCCGCAGGTTGGGCGTTCAGGTCGCTCTGGGTTCACCA	JJJJJJJJJJJJJJJJJJJJJJJJJJJJJJJJJJJJJJJJJJJJJJJJJJJ0JJJJJJJJJJJJJJJJJJIJJJJJ	AS:i:-12	XS:i:-12	XN:i:0	XM:i:2	XO:i:0	XG:i:0	NM:i:2	MD:Z:8A48A18	YT:Z:UU	YA:i:1	YM:i:1	YR:i:4	YL:i:6
ST-J00101:167:HFWTMBBXY:6:1108:2706:48667	256	tRNA-Trp-CCA-21	21	1	76M	*	0	0	GGACCCATTGCACAACTGGTAGTGCAACGGACTCCAAATCCGCAGGTTGGGCGTTCAGGTCGCTCTGGGTTCACCA	JJJJJJJJJJJJJJJJJJJJJJJJJJJJJJJJJJJJJJJJJJJJJJJJJJJJJJJJJJJJJJJJJJJJJJJJJJJJ	AS:i:-12	XS:i:-12	XN:i:0	XM:i:2	XO:i:0	XG:i:0	NM:i:2	MD:Z:8A48A18	YT:Z:UU	YA:i:1	YM:i:1	YR:i:4	YL:i:6
ST-J00101:167:HFWTMBBXY:6:1108:12469:48702	256	tRNA-Trp-CCA-21	21	1	76M	*	0	0	GGACCCATGGCACAACTGGTAGTGCAACGGACTCCAAATCCGCAGGTTGGGCGTTCAGGTCGCTCTGGGTTCACCA	JJJJJJJJJJJJJJJJJJJJJJJJJJJJJJJJJJJJJJJJJJJJJJJJJJJJJJJJJJJJJJJJJJJJJJJJJJJJ	AS:i:-12	XS:i:-12	XN:i:0	XM:i:2	XO:i:0	XG:i:0	NM:i:2	MD:Z:8A48A18	YT:Z:UU	YA:i:1	YM:i:1	YR:i:4	YL:i:6
ST-J00101:167:HFWTMBBXY:6:1108:24586:48737	256	tRNA-Trp-CCA-21	21	1	76M	*	0	0	GGACCCATTGCACAACTGGTAGTGCAACGGACTCCAAATCCGCAGGTTGGGCGTTCAGGTCGCTCTGGGTTCACCA	JJJJJJJJJJJJJJJJJJJJJJJJJJJJJJ0JJJJJJJJJJJIJJJJJJJJJJ:JJJJJJJJJJJJJJJJJJJJJJ	AS:i:-12	XS:i:-12	XN:i:0	XM:i:2	XO:i:0	XG:i:0	NM:i:2	MD:Z:8A48A18	YT:Z:UU	YA:i:1	YM:i:1	YR:i:4	YL:i:6
ST-J00101:167:HFWTMBBXY:6:1108:4939:48772	256	tRNA-Trp-CCA-21	21	1	76M	*	0	0	GGACCCATTGCACAACTGGTAGTGCAACGGACTCCAAATCCGCAGGTTGGGCGTTCAGGTCGCTCTGGGTTCACCA	JJJJJJJJJJJJJJJJJJJJJJJJJJJJJJJJJJJJJJJJJJJJJJJJJJJJJJJJJJJJJJJJJJJJJJJJJJJJ	AS:i:-12	XS:i:-12	XN:i:0	XM:i:2	XO:i:0	XG:i:0	NM:i:2	MD:Z:8A48A18	YT:Z:UU	YA:i:1	YM:i:1	YR:i:4	YL:i:6
ST-J00101:167:HFWTMBBXY:6:1108:32248:48157	256	tRNA-Trp-CCA-21	21	1	76M	*	0	0	GGACCCATTGCACAACTGGTAGTGCAACGGACTCCAAATCCGCAGGTTGGGCGTTCAGGTCGCTCTGGGTTCACCA	JJJJJJJJJJJJJJJJJJJJJJF?JJJJJJJJFJJJJJJJJJJJJJJJJJJJJJJJJJJJJJJAJJJJJJJJJJJJ	AS:i:-12	XS:i:-12	XN:i:0	XM:i:2	XO:i:0	XG:i:0	NM:i:2	MD:Z:8A48A18	YT:Z:UU	YA:i:1	YM:i:1	YR:i:4	YL:i:6
ST-J00101:167:HFWTMBBXY:6:1108:5863:48860	256	tRNA-Trp-CCA-21	21	1	76M	*	0	0	GGACCCATTGCACAACTGGTAGTGCAACGGACTCCAAATCCGCAGGTTGGGCGTTCAGGTCGCTCTGGGTTCACCA	JJJJJJJJJJJJJJJJJJJJJJJJJJJJJJJJJJJJJJJJJJJJJJJJJJJJJJJJJJJJJJJJJJJJJJJJJJJJ	AS:i:-12	XS:i:-12	XN:i:0	XM:i:2	XO:i:0	XG:i:0	NM:i:2	MD:Z:8A48A18	YT:Z:UU	YA:i:1	YM:i:1	YR:i:4	YL:i:6
ST-J00101:167:HFWTMBBXY:6:1108:13058:48983	256	tRNA-Trp-CCA-21	21	1	76M	*	0	0	GGACCCATAGCACAACTGGTAGTGCAACGGACTCCAAATCCGCAGGTTGGGCGTTCAGGTCGCTCTGGGTTCACCA	JJJJJJJJJJJJJJJJJJJJJJJJJJJJJJJJJJJJJJJJJJJJJJJJJJJJJJJJJJJJJJJJJJJJJJJJJJJJ	AS:i:-6	XS:i:-6	XN:i:0	XM:i:1	XO:i:0	XG:i:0	NM:i:1	MD:Z:57A18	YT:Z:UU	YA:i:1	YM:i:1	YR:i:4	YL:i:6
ST-J00101:167:HFWTMBBXY:6:1109:16569:1226	0	tRNA-Trp-CCA-21	21	1	76M	*	0	0	GGACCCATTGCACAACTGGTAGTGCAACGGACTCCAAATCCGCAGGTTGGGCGTTCAGGTCGCTCTGGGTTCACCA	JJJJJJJJJJJJJJJJJJJJJJJJJJJJJJJJJJJJJJJJJJJJJJJJJJJJJJJJJJJJJJJJJJJJJJJJJJJJ	AS:i:-12	XS:i:-12	XN:i:0	XM:i:2	XO:i:0	XG:i:0	NM:i:2	MD:Z:8A48A18	YT:Z:UU	YA:i:1	YM:i:1	YR:i:4	YL:i:6
ST-J00101:167:HFWTMBBXY:6:1109:14367:1279	256	tRNA-Trp-CCA-21	21	1	76M	*	0	0	GGACCCATGGCACAACTGGTAGTGCAACGGACTCCAAATCCGCAGGTTGGGCGTTCATGTCGCTCTGGGTTCACCA	JJJJJJJJJJJJJJJJJJJJJJJJJJJJJJJJJJJJJJJJJJJJJJJJJJJJJJJJJJJJJJJJJJJJJJJJJJJJ	AS:i:-12	XS:i:-12	XN:i:0	XM:i:2	XO:i:0	XG:i:0	NM:i:2	MD:Z:8A48A18	YT:Z:UU	YA:i:1	YM:i:1	YR:i:4	YL:i:6
ST-J00101:167:HFWTMBBXY:6:1108:11637:48913	256	tRNA-Trp-CCA-21	21	1	76M	*	0	0	GGACCCATGGCACAACTGGTAGTGCAACGGACTCCAAATCCGCAGGTTGGGCGTTCAGGTCGCTCTGGGTTCACCA	JJJJJJJJJJJJJJJJJJJJJJJJJJJJJJJJJJJJJJJJJJJJJJJJJJJJJJJJJJJJJJJJJJJJJJJJJJJJ	AS:i:-12	XS:i:-12	XN:i:0	XM:i:2	XO:i:0	XG:i:0	NM:i:2	MD:Z:8A48A18	YT:Z:UU	YA:i:1	YM:i:1	YR:i:4	YL:i:6
ST-J00101:167:HFWTMBBXY:6:1109:19339:1349	0	tRNA-Trp-CCA-21	21	1	76M	*	0	0	GGACCCATTGCACAACTGGTAGTGCAACGGACTCCAAATCCGCAGGTTGGGCGTTCAGGTCGCTCTGGGTTCACCA	JJJJJJJJJJJJJJJJJJJJJJJJJJJJJJJJJJJJJJIJJJJJJJJJJJJJJJJJJJJJJJJJJJJJJJJJJJJJ	AS:i:-12	XS:i:-12	XN:i:0	XM:i:2	XO:i:0	XG:i:0	NM:i:2	MD:Z:8A48A18	YT:Z:UU	YA:i:1	YM:i:1	YR:i:4	YL:i:6
ST-J00101:167:HFWTMBBXY:6:1109:11170:1367	256	tRNA-Trp-CCA-21	21	1	76M	*	0	0	GGACCCATTGCACAACTGGTAGTGCAACGGACTCCAAATCCGCAGGTTGGGCGTTCAAGTCGCTCTGGGTTCACCA	JJJJJJJJJJJJJJJJJJJJJJJJJJJJJJJJJJJJJJJJJJJJJJJJJJJJJJJJJJJJJJJJJJJJJJJJJJJJ	AS:i:-6	XS:i:-6	XN:i:0	XM:i:1	XO:i:0	XG:i:0	NM:i:1	MD:Z:8A67	YT:Z:UU	YA:i:1	YM:i:1	YR:i:4	YL:i:6
ST-J00101:167:HFWTMBBXY:6:1109:13656:1384	256	tRNA-Trp-CCA-21	21	1	76M	*	0	0	GGACCCATTGCACAACTGGTAGTGCAACGGACTCCAAATCCGCAGGTTGGGCGTTCAGGTCGCTCTGGGTTCACCA	JJJJJJJJJJJJJJJJJJJJJJJJJJJJJJJJJJJJJJJJJJGJJJJJJJJJJJJJJJJJJJJJJJJJJJJJJJJJ	AS:i:-12	XS:i:-12	XN:i:0	XM:i:2	XO:i:0	XG:i:0	NM:i:2	MD:Z:8A48A18	YT:Z:UU	YA:i:1	YM:i:1	YR:i:4	YL:i:6
ST-J00101:167:HFWTMBBXY:6:1109:8126:1402	256	tRNA-Trp-CCA-21	21	0	6M4D66M	*	0	0	GGACCCCACAACTGGTAGTGCAACGGACTCCAAATCCGCAGATTGGGCGTTCAGGTCGCTCTGGGTTCACCA	JJJJJJJJJJJJJJJJJJJJJJJJJJJJJJJJJJJJJJJJJJJJJJJJJJJJJJJJJJJJJJJJJJJJJJJJ	AS:i:-29	XS:i:-29	XN:i:0	XM:i:2	XO:i:1	XG:i:4	NM:i:6	MD:Z:6^ATAG35G11A18	YT:Z:UU	YA:i:1	YM:i:1	YR:i:4	YL:i:6
ST-J00101:167:HFWTMBBXY:6:1109:5528:1437	256	tRNA-Trp-CCA-21	21	1	76M	*	0	0	GGACCCATTGCACAACTGGTAGTGCAACGGACTCCAAATCCGCAGGTTGGGCGTTCAGGTCGCTCTGGGTTCACCA	JJJJJJJJJJJJJJJJJJJJJJJJJJJJJJJJJJJJJJJJJJJJJJJIJJGJBJJJJJJJJJJJJJJJJJJJJJJJ	AS:i:-12	XS:i:-12	XN:i:0	XM:i:2	XO:i:0	XG:i:0	NM:i:2	MD:Z:8A48A18	YT:Z:UU	YA:i:1	YM:i:1	YR:i:4	YL:i:6
ST-J00101:167:HFWTMBBXY:6:1109:23622:1666	256	tRNA-Trp-CCA-21	21	1	76M	*	0	0	GGACCCATTGCACAACTGGTAGTGCAACGGACTCCAAATCCGCAGGTTGGGCGTTCAGGTCGCTCTGGGTTCACCA	JJJJJJJJJJJJJJJJJJJJJJJJJJJJJJJJJJJJJJJJJJJJJJJJJJJJJJJJJJJJJJJJJJJJJJJJJJIJ	AS:i:-12	XS:i:-12	XN:i:0	XM:i:2	XO:i:0	XG:i:0	NM:i:2	MD:Z:8A48A18	YT:Z:UU	YA:i:1	YM:i:1	YR:i:4	YL:i:6
ST-J00101:167:HFWTMBBXY:6:1109:7902:1719	0	tRNA-Trp-CCA-21	21	1	76M	*	0	0	GGACCCATTGCACAACTGGTAGTGCAACGGACTCCAAATCCGCAGGTTGGGCGTTCAGGTCGCTCTGGGTTCACCA	JJJJJJJJJJJJJJJJJJJJJJJJJJJJJJJJJJJJJJJJJJJJJJJJJJIJJGIJJJJJJJJJJJJJJJJJJJJJ	AS:i:-12	XS:i:-12	XN:i:0	XM:i:2	XO:i:0	XG:i:0	NM:i:2	MD:Z:8A48A18	YT:Z:UU	YA:i:1	YM:i:1	YR:i:4	YL:i:6
ST-J00101:167:HFWTMBBXY:6:1109:26463:1560	0	tRNA-Trp-CCA-21	21	1	76M	*	0	0	GGACCCATTGCACAACTGGTAGTGCAACGGACTCCAAATCCGCAGGTTGGGCGTTCAGGTCGCTCTGGGTTCACCA	JJJJJJJJJJJJJJJJJJJJJJJJJJJJJJJJJJJJJJJJJJJJJJJJJJJJIJJJJJJ?JJJJJJJJJJJJJJJJ	AS:i:-12	XS:i:-12	XN:i:0	XM:i:2	XO:i:0	XG:i:0	NM:i:2	MD:Z:8A48A18	YT:Z:UU	YA:i:1	YM:i:1	YR:i:4	YL:i:6
ST-J00101:167:HFWTMBBXY:6:1109:25398:1578	256	tRNA-Trp-CCA-21	21	1	76M	*	0	0	GGACCCATTGCACAACTGGTAGTGCAACGGACTCCAAATCCGCAGGTTGGGCGTTCAGGTCGCTCTGGGTTCACCA	JJJJJJJJJJJJJJJJJJJJJJJJJJJJJJJJJJJJJJJJJJJJJJJJJJJJJJJJJJJIJJJJJJJJJJJJJJJJ	AS:i:-12	XS:i:-12	XN:i:0	XM:i:2	XO:i:0	XG:i:0	NM:i:2	MD:Z:8A48A18	YT:Z:UU	YA:i:1	YM:i:1	YR:i:4	YL:i:6
ST-J00101:167:HFWTMBBXY:6:1109:13859:1595	256	tRNA-Trp-CCA-21	21	1	76M	*	0	0	GGACCCATTGCACAACTGGTAGTGCAACGGACTCCAAATCCGCAGGTTGGGCGTTCAGGTCGCTCTGGGTTCACCA	JJJJJJJJJJJJJJJJJ>JJJJJJJJJJJJJ>JJJJJJJJJJJJJJJJJJJDJJJJJJJJFFJ<JJJJJJJJJJJJ	AS:i:-12	XS:i:-12	XN:i:0	XM:i:2	XO:i:0	XG:i:0	NM:i:2	MD:Z:8A48A18	YT:Z:UU	YA:i:1	YM:i:1	YR:i:4	YL:i:6
ST-J00101:167:HFWTMBBXY:6:1109:16640:1595	0	tRNA-Trp-CCA-21	21	1	76M	*	0	0	GGACCCATTGCACAACTGGTAGTGCAACGGACTCCAAATCCGCAGGTTGGGCGTTCAGGTCGCTCTGGGTTCACCA	JJJJJJJJJJJJJJJJJJJJJJJJJJJJJJJJJJJJJJJJJJJJJJJJJJJJJJJJJJJJJJJJJJJJJJJJJJJJ	AS:i:-12	XS:i:-12	XN:i:0	XM:i:2	XO:i:0	XG:i:0	NM:i:2	MD:Z:8A48A18	YT:Z:UU	YA:i:1	YM:i:1	YR:i:4	YL:i:6
ST-J00101:167:HFWTMBBXY:6:1109:11099:1771	0	tRNA-Trp-CCA-21	21	1	76M	*	0	0	GGACCCATAGCACAACTGGCAGTGCAACGGACTCCAAATCCGCAGGTTGGGCGTTCAGGTCGCTCTGGGTTCACCA	0J0DDFJJJJIJIJJ0JJ?JJJJJJJJJJDJJJAIJJJJJJIDDJJJ??JJJJJJJJ00JJBJDDJJAJ:JJFJJJ	AS:i:-12	XS:i:-12	XN:i:0	XM:i:2	XO:i:0	XG:i:0	NM:i:2	MD:Z:19T37A18	YT:Z:UU	YA:i:1	YM:i:1	YR:i:4	YL:i:6
ST-J00101:167:HFWTMBBXY:6:1109:25712:1103	256	tRNA-Trp-CCA-21	21	1	76M	*	0	0	GGACCCATTGCACAACTGGTAGTGCAACGGACTCCAAATCCGCAGGTTGGGCGTTCAGGTCGCTCTGGGTTCACCA	JJJJJJJJJJJJJJJJJJJJJJJJJJJJJJJJJJJJJJJJJJJJJJJJJJJJIIIFJJJIIJJJJJJJJJJJJJJJ	AS:i:-12	XS:i:-12	XN:i:0	XM:i:2	XO:i:0	XG:i:0	NM:i:2	MD:Z:8A48A18	YT:Z:UU	YA:i:1	YM:i:1	YR:i:4	YL:i:6
ST-J00101:167:HFWTMBBXY:6:1108:25489:49071	256	tRNA-Trp-CCA-21	21	1	76M	*	0	0	GGACCCATGGCACAACTGGTAGTGCAACGGACTCCAAATCCGCAGGTTGGGCGTTCAGGTCGCTCTGGGTTCACCA	JJJJJJJJJJJJJJJJJJJJJJJJJJJJJJJJJJJJJJJJJJJJJJJJJJJJJJIJJJJJJJJJDJJJJJJJJJJJ	AS:i:-12	XS:i:-12	XN:i:0	XM:i:2	XO:i:0	XG:i:0	NM:i:2	MD:Z:8A48A18	YT:Z:UU	YA:i:1	YM:i:1	YR:i:4	YL:i:6
ST-J00101:167:HFWTMBBXY:6:1109:12053:1455	0	tRNA-Trp-CCA-21	21	1	76M	*	0	0	GGACCCATGGCACAACTGGTAGTGCAACGGACTCCAAATCCGCAGGTTGGGCGTTCAGGTCGCTCTGGGTTCACCA	JJJJJJJJJJJJJJJJJJJJJJJJJJJJJJJJJJJJJJJJJJJJJJJJJJJJJJJJJJJJJJJJJJJJJJJJJJJJ	AS:i:-12	XS:i:-12	XN:i:0	XM:i:2	XO:i:0	XG:i:0	NM:i:2	MD:Z:8A48A18	YT:Z:UU	YA:i:1	YM:i:1	YR:i:4	YL:i:6
ST-J00101:167:HFWTMBBXY:6:1109:27803:1455	256	tRNA-Trp-CCA-21	21	1	76M	*	0	0	GGACCCATTGCACAACTGGTAGTGCAACGGACTCCAAATCCGCAGGTTGGGCGTTCAGGTCGCTCTGGGTTCACCA	JJJJJJJJJJJJJJJJJJJJJJJJJJJJJJJJJJJJJJJJJJJJJJJJJJJJJJJJJJJJJJJJJJJJJJJJJJJJ	AS:i:-12	XS:i:-12	XN:i:0	XM:i:2	XO:i:0	XG:i:0	NM:i:2	MD:Z:8A48A18	YT:Z:UU	YA:i:1	YM:i:1	YR:i:4	YL:i:6
ST-J00101:167:HFWTMBBXY:6:1109:27823:1455	256	tRNA-Trp-CCA-21	21	1	76M	*	0	0	GGACCCATTGCACAACTGGTAGTGCAACGGACTCCAAATCCGCAGGTTGGGCGTTCAGGTCGCTCTGGGTTCACCA	JJJJJJJJJJJ>JJJJJJJJJJJJJJJJJJJJJJBJJJGIJJJJJJJJJJIJJJJJJJJJJJJJJJJJJJJJJJJJ	AS:i:-12	XS:i:-12	XN:i:0	XM:i:2	XO:i:0	XG:i:0	NM:i:2	MD:Z:8A48A18	YT:Z:UU	YA:i:1	YM:i:1	YR:i:4	YL:i:6
ST-J00101:167:HFWTMBBXY:6:1109:10906:1472	256	tRNA-Trp-CCA-21	21	1	76M	*	0	0	GGACCCATTGCACAACTGGTAGTGCAACGGACTCCAAATCCGCAGGTTGGGCGTTCAGGTCGCTCTGGGTTCACCA	JJBJJJJJJJJJJJGJJJJJJJJDJJJJJJJJIJJJJJJJDJ:JJJJJJJJDBIJIJJJJJJJJJJJJJJJJJJJJ	AS:i:-12	XS:i:-12	XN:i:0	XM:i:2	XO:i:0	XG:i:0	NM:i:2	MD:Z:8A48A18	YT:Z:UU	YA:i:1	YM:i:1	YR:i:4	YL:i:6
ST-J00101:167:HFWTMBBXY:6:1109:21572:1842	256	tRNA-Trp-CCA-21	21	1	76M	*	0	0	GGACCCATTGCACAACTGGTAGTGCAACGGACTCCAAATCCGCAGGTTGGGCGTTCAGGTCGCTCTGGGTTCACCA	JJJJJJJJJJJJJJJJJJJJJJJJJJJJJJJJJJJJJJJIJJJJJJJJIJJJJJJJJIJJJJJFJJJJJJJJJJJJ	AS:i:-12	XS:i:-12	XN:i:0	XM:i:2	XO:i:0	XG:i:0	NM:i:2	MD:Z:8A48A18	YT:Z:UU	YA:i:1	YM:i:1	YR:i:4	YL:i:6
ST-J00101:167:HFWTMBBXY:6:1109:28026:1842	256	tRNA-Trp-CCA-21	21	1	76M	*	0	0	GGACCCATTGCACAACTGGTAGTGCAACGGACTCCAAATCCGCAGGTTGGGCGTTCAGGTCGCTCTGGGTTCACCA	JJJJJJJJJJJJJJJJJJJJJJJJJJJJJJJJJJJJJJJJJJJJJJJJJJJJJJJJJJJ>JJJJJJJJJJJJJJJJ	AS:i:-12	XS:i:-12	XN:i:0	XM:i:2	XO:i:0	XG:i:0	NM:i:2	MD:Z:8A48A18	YT:Z:UU	YA:i:1	YM:i:1	YR:i:4	YL:i:6
ST-J00101:167:HFWTMBBXY:6:1109:20608:1859	256	tRNA-Trp-CCA-21	21	1	76M	*	0	0	GGACCCATTGCACAACTGGTAGTGCAACGGACTCCAAATCCGCAGGTTGGGCGTTCAGGTCGCTCTGGGTTCACCA	JJJJJJJJJJJJJJJJJJJJJJJJJJJJJJJJJJJJJJJJJJJJJJJJJJJJJJJJJJJJJJJJJJJJJJJJJJJJ	AS:i:-12	XS:i:-12	XN:i:0	XM:i:2	XO:i:0	XG:i:0	NM:i:2	MD:Z:8A48A18	YT:Z:UU	YA:i:1	YM:i:1	YR:i:4	YL:i:6
ST-J00101:167:HFWTMBBXY:6:1109:12571:1894	256	tRNA-Trp-CCA-21	21	1	76M	*	0	0	GGACCCATAGCACAACTGGTAGTGCAACGGACTCCAAATCCGCAGGTTGGGCGTTCAGGTCGCTCTGGGTTCACCA	JJJJJJJJJJJJJJJJJJJJJJJJJJJJJJJJJJJJJJJJJJJJJJJJJJJJJJJJJJJJJJJJJJJJJJJJJJJJ	AS:i:-6	XS:i:-6	XN:i:0	XM:i:1	XO:i:0	XG:i:0	NM:i:1	MD:Z:57A18	YT:Z:UU	YA:i:1	YM:i:1	YR:i:4	YL:i:6
ST-J00101:167:HFWTMBBXY:6:1109:16001:1894	256	tRNA-Trp-CCA-21	21	1	76M	*	0	0	GGACCCATGGCACAACTGGTAGTGCAACGGACTCCAAATCCGCAGGTTGGGCGTTCATGTCGCTCTGGGTTCACCA	JJJJJJJJJJJJJJJJJJJJJJJJJJJJJJJJJJJJJJJJJJJJJJJJJJJJJJJJJJJJJJJJJJJJJJJJJJJJ	AS:i:-12	XS:i:-12	XN:i:0	XM:i:2	XO:i:0	XG:i:0	NM:i:2	MD:Z:8A48A18	YT:Z:UU	YA:i:1	YM:i:1	YR:i:4	YL:i:6
ST-J00101:167:HFWTMBBXY:6:1109:11860:2000	0	tRNA-Trp-CCA-21	21	1	56M1D19M	*	0	0	GGACCCATTGCACAACTGGTAGTGCAACGGACTCCAAATCCGCAGGTTGGGCGTTCAGTCGCTCTGGGTTCACCA	JJJJJJJJJJJJJJJJJJJJJJJJJJJJJJJJJJJJJJJI>JJJJJJJJJJJJJJJJJJJJBJJJJJJJJJJJJJ	AS:i:-14	XS:i:-14	XN:i:0	XM:i:1	XO:i:1	XG:i:1	NM:i:2	MD:Z:8A47^A19	YT:Z:UU	YA:i:1	YM:i:1	YR:i:4	YL:i:6
ST-J00101:167:HFWTMBBXY:6:1109:19065:2070	256	tRNA-Trp-CCA-21	21	0	19M1D56M	*	0	0	GGACCCATTGCACAACTGGAGTGCAACGGACTCCAAATCCGCAGGTTGGGCGTTCAGGTCGCTCTGGGTTCACCA	JJJJJJJJJJJJJJJJJJJJJJJJJJJJJJJJJJJJJJJJJJJJJJJJJJJJIJJJJJJJJJJJJJJJJJJJJJJ	AS:i:-20	XS:i:-20	XN:i:0	XM:i:2	XO:i:1	XG:i:1	NM:i:3	MD:Z:8A10^T37A18	YT:Z:UU	YA:i:1	YM:i:1	YR:i:4	YL:i:6
ST-J00101:167:HFWTMBBXY:6:1109:28219:1965	256	tRNA-Trp-CCA-21	21	1	76M	*	0	0	GGACCCATAGCACAACTGGTAGTGCAACGGACTCCAAATCCGCAGGTTGGGCGTTCAAGTCGCTCTGGGTTCACCA	JJJJJJJJJJJJJJJJJJJJJJJJJJJJJJJJJJJJJJJIJJJJJJJJJJJJJJFJJJJJJJJJJJJJJJJJJJJJ	AS:i:0	XS:i:0	XN:i:0	XM:i:0	XO:i:0	XG:i:0	NM:i:0	MD:Z:76	YT:Z:UU	YA:i:1	YM:i:1	YR:i:4	YL:i:6
ST-J00101:167:HFWTMBBXY:6:1109:25794:2088	256	tRNA-Trp-CCA-21	21	1	76M	*	0	0	GGACCCATGGCACAACTGGTAGTGCAACGGACTCCAAATCCGCAGGTTGGGCGTTCAGGTCGCTCTGGGTTCACCA	JJJJJJJJJJJJJJJJJJJJJJJJJJJJJJJJJJJJJJJJJJJJJJJJJJJJJJJJJJJJJJJJJJJJJJJJJJJJ	AS:i:-12	XS:i:-12	XN:i:0	XM:i:2	XO:i:0	XG:i:0	NM:i:2	MD:Z:8A48A18	YT:Z:UU	YA:i:1	YM:i:1	YR:i:4	YL:i:6
ST-J00101:167:HFWTMBBXY:6:1109:31091:2088	256	tRNA-Trp-CCA-21	21	1	76M	*	0	0	GGACCCATGGCACAACTGGTAGTGCAACGGACTCCAAATCCGCAGGTTGGGCGTTCAGGTCGCTCTGGGTTCACCA	JJJJJJJJJJJJJI?IJJJJJJJJJJIJFJJJJJJJJJJ>>J>JJBJ:BGIJJJJJJJJ>JJJJJJJJJJFIJJJJ	AS:i:-12	XS:i:-12	XN:i:0	XM:i:2	XO:i:0	XG:i:0	NM:i:2	MD:Z:8A48A18	YT:Z:UU	YA:i:1	YM:i:1	YR:i:4	YL:i:6
ST-J00101:167:HFWTMBBXY:6:1109:9891:2105	256	tRNA-Trp-CCA-21	21	1	76M	*	0	0	GGACCCATGGCACAACTGGTAGTGCAACGGACTCCAAATCCGCAGGTTGGGCGTTCAGGTCGCTCTGGGTTCACCA	JJJJJJJJJJJJJJJJJJJJJJJJJJJJJJJJJJJJJJJJJJJJJJJJJJJJJJJJJJJJJJJJJJJJJJJJJJJJ	AS:i:-12	XS:i:-12	XN:i:0	XM:i:2	XO:i:0	XG:i:0	NM:i:2	MD:Z:8A48A18	YT:Z:UU	YA:i:1	YM:i:1	YR:i:4	YL:i:6
ST-J00101:167:HFWTMBBXY:6:1109:19898:2105	256	tRNA-Trp-CCA-21	21	1	76M	*	0	0	GGACCCATAGCACAACTGGTAGTGCAACGGACTCCAAATCCGCAGGTTGGGCGTTCAAGTCGCTCTGGGTTCACCA	JJJJJJJJJJJJJJJJJJJJJJJJJJJJJJJJJJJJJJJJJJJJJJJJJJJJJJJJJJJJJJJJJJJJJJJJJJJJ	AS:i:0	XS:i:0	XN:i:0	XM:i:0	XO:i:0	XG:i:0	NM:i:0	MD:Z:76	YT:Z:UU	YA:i:1	YM:i:1	YR:i:4	YL:i:6
ST-J00101:167:HFWTMBBXY:6:1109:25712:2123	256	tRNA-Trp-CCA-21	21	1	76M	*	0	0	GGACCCATAGCACAACTGGTAGTGCAACGGACTCCAAATCCGCAGGTTGGGCGTTCAGGTCGCTCTGGGTTCACCA	JJJJJJJJJJJJJJJJJJJJJJJJJJJJJJJJJJJJJJJJJJJJJJJJJJJJJJJJJJJJJJJJJJJJJJJJJJJJ	AS:i:-6	XS:i:-6	XN:i:0	XM:i:1	XO:i:0	XG:i:0	NM:i:1	MD:Z:57A18	YT:Z:UU	YA:i:1	YM:i:1	YR:i:4	YL:i:6
ST-J00101:167:HFWTMBBXY:6:1109:28452:2123	256	tRNA-Trp-CCA-21	21	1	76M	*	0	0	GGACCCATTGCACAACTGGTAGTGCAACGGACTCCAAATCCGCAGGTTGGGCGTTCAGGTCGCTCTGGGTTCACCA	JJJJJJJJJJJJJJJJJJJJJJJJJJJJJJJJJJJJJJJJJJJJJJJJ>JJJJJJJJJJ>JJJJJJJJJJJJJJJJ	AS:i:-12	XS:i:-12	XN:i:0	XM:i:2	XO:i:0	XG:i:0	NM:i:2	MD:Z:8A48A18	YT:Z:UU	YA:i:1	YM:i:1	YR:i:4	YL:i:6
ST-J00101:167:HFWTMBBXY:6:1109:24413:2334	256	tRNA-Trp-CCA-21	21	1	76M	*	0	0	GGACCCATGGCACAACTGGTAGTGCAACGGACTCCAAATCCGCAGGTTGGGCGTTCAGGTCGCTCTGGGTTCACCA	JJJJJJJJJJJJJJJJJJJJJJJJJJJJJJJJJJJJJJJJJJJJJJJJJJJJJJJJJJJJJJJJJJJJJJJJJJJJ	AS:i:-12	XS:i:-12	XN:i:0	XM:i:2	XO:i:0	XG:i:0	NM:i:2	MD:Z:8A48A18	YT:Z:UU	YA:i:1	YM:i:1	YR:i:4	YL:i:6
ST-J00101:167:HFWTMBBXY:6:1109:21836:2264	256	tRNA-Trp-CCA-21	21	0	76M	*	0	0	GGACCCATGGCACAACCGGTAGTGCAACGGACTCCAAATCCGCAGGTTGGGCGTTCATGTCGCTCTGGGTTCACCA	JJJJJJJJJJJJJJJJJJJJJJJJJJJJJJJJJJJJJJJJJJJJJJJJJJJJIJJJJJJ>JJJJJJJJJJJJJJJJ	AS:i:-18	XS:i:-18	XN:i:0	XM:i:3	XO:i:0	XG:i:0	NM:i:3	MD:Z:8A7T40A18	YT:Z:UU	YA:i:1	YM:i:1	YR:i:4	YL:i:6
ST-J00101:167:HFWTMBBXY:6:1109:12388:2281	256	tRNA-Trp-CCA-21	21	1	76M	*	0	0	GGACCCATTGCACAACTGGTAGTGCAACGGACTCCAAATCCGCAGGTTGGGCGTTCAGGTCGCTCTGGGTTCACCA	JJJJJJJJJJJJJJJJJJJJJJJJJJJJJ:JIJJJJJJJJJJJJJJJJJJJJJJJJJJJJAJJJJJJJJJJJJJJJ	AS:i:-12	XS:i:-12	XN:i:0	XM:i:2	XO:i:0	XG:i:0	NM:i:2	MD:Z:8A48A18	YT:Z:UU	YA:i:1	YM:i:1	YR:i:4	YL:i:6
ST-J00101:167:HFWTMBBXY:6:1109:27773:2281	256	tRNA-Trp-CCA-21	21	1	8M1D67M	*	0	0	GGACCCATGCACAACTGGTAGTGCAACGGACTCCAAATCCGCAGGTTGGGCGTTCAGGTCGCTCTGGGTTCACCA	JJJJJJJJJJGJJJJJJJJJJJJJJJJJJJJJJJJJJJJDJJJJJJJJJJJJJJJJJJI0JJJJIJJIJIJJJJJ	AS:i:-14	XS:i:-14	XN:i:0	XM:i:1	XO:i:1	XG:i:1	NM:i:2	MD:Z:8^A48A18	YT:Z:UU	YA:i:1	YM:i:1	YR:i:4	YL:i:6
ST-J00101:167:HFWTMBBXY:6:1109:6806:2492	256	tRNA-Trp-CCA-21	21	1	76M	*	0	0	GGACCCATTGCACAACTGGTAGTGCAACGGACTCCAAATCCGCAGGTTGGGCGTTCAGGTCGCTCTGGGTTCACCA	JJJJJJJJJJJJJJJJJJJJJJJJJJJJJJJJJJJJJJJJJJJJJJJJJJJJJJJJJJJJJJJJJJJJJJJJJJJJ	AS:i:-12	XS:i:-12	XN:i:0	XM:i:2	XO:i:0	XG:i:0	NM:i:2	MD:Z:8A48A18	YT:Z:UU	YA:i:1	YM:i:1	YR:i:4	YL:i:6
ST-J00101:167:HFWTMBBXY:6:1109:18284:2404	256	tRNA-Trp-CCA-21	21	1	76M	*	0	0	GGACCCATTGCACAACTGGTAGTGCAACGGACTCCAAATCCGCAGGTTGGGCGTTCAGGTCGCTCTGGGTTCACCA	JJJJJJJJJJJJJJJJJJJJJJJJJJJJJJJJJJJJJJJJJJJJJJJJJJJJJJJJJJJJJJJJJJJJJJJJJJJJ	AS:i:-12	XS:i:-12	XN:i:0	XM:i:2	XO:i:0	XG:i:0	NM:i:2	MD:Z:8A48A18	YT:Z:UU	YA:i:1	YM:i:1	YR:i:4	YL:i:6
ST-J00101:167:HFWTMBBXY:6:1109:14215:2422	256	tRNA-Trp-CCA-21	21	1	76M	*	0	0	GGACCCATTGCACAACTGGTAGTGCAACGGACTCCAAATCCGCAGGTTGGGCGTTCAAGTCGCTCTGGGTTCACCA	JJJJJJJJJJJJJJJJJJJJJJJJJJJJJJJJJJJJJJJJJJJJJJJJJJJJJJJJJJJJJJJJJJJJJJJJJJJJ	AS:i:-6	XS:i:-6	XN:i:0	XM:i:1	XO:i:0	XG:i:0	NM:i:1	MD:Z:8A67	YT:Z:UU	YA:i:1	YM:i:1	YR:i:4	YL:i:6
ST-J00101:167:HFWTMBBXY:6:1109:3123:2439	0	tRNA-Trp-CCA-21	21	1	76M	*	0	0	GGACCCATAGCACAACTGGTAGTGCAACGGACTCCAAATCCGCAGGTTGGGCGTTCAGGTCGCTCTGGGTTCACCA	JJJJJJJJJJJJJJJJJJJJJJJJJJJJJJJJJJJJJJJJJJJJJJJJJJJJJJJGJJJJJJJJJJJJJJJJJJJJ	AS:i:-6	XS:i:-6	XN:i:0	XM:i:1	XO:i:0	XG:i:0	NM:i:1	MD:Z:57A18	YT:Z:UU	YA:i:1	YM:i:1	YR:i:4	YL:i:6
ST-J00101:167:HFWTMBBXY:6:1109:3498:2668	256	tRNA-Trp-CCA-21	21	1	76M	*	0	0	GGACCCATTGCACAACTGGTAGTGCAACGGACTCCAAATCCGCAGGTTGGGCGTTCAGGTCGCTCTGGGTTCACCA	JJJJJJJJJJJJJJJJJJJJJJJJJJJJJJJJJJJJJJ:JJIDJJJJJJJJJJJJJJJJJJJJJJJJJJJJJJJJJ	AS:i:-12	XS:i:-12	XN:i:0	XM:i:2	XO:i:0	XG:i:0	NM:i:2	MD:Z:8A48A18	YT:Z:UU	YA:i:1	YM:i:1	YR:i:4	YL:i:6
ST-J00101:167:HFWTMBBXY:6:1109:16762:2686	0	tRNA-Trp-CCA-21	21	1	76M	*	0	0	GGACCCATGGCACAACTGGTAGTGCAACGGACTCCAAATCCGCAGGTTGGGCGTTCAGGTCGCTCTGGGTTCACCA	JJJJJJJJJJJJJJJJJJJJJJJJJJJJJJJJJJJJJJJJJJJJJJJJJJJJJJJJJJJJJJJJJJJJJJJJJJJJ	AS:i:-12	XS:i:-12	XN:i:0	XM:i:2	XO:i:0	XG:i:0	NM:i:2	MD:Z:8A48A18	YT:Z:UU	YA:i:1	YM:i:1	YR:i:4	YL:i:6
ST-J00101:167:HFWTMBBXY:6:1109:8115:2721	256	tRNA-Trp-CCA-21	21	1	76M	*	0	0	GGACCCATGGCACAACTGGTAGTGCAACGGACTCCAAATCCGCAGGTTGGGCGTTCAGGTCGCTCTGGGTTCACCA	JJJJJJJJJJJJJJJJJJJJJJJJJJJJJJJJJJJJJJGJJJJJJJJJJJ>JJ>JJJJJJJJJJJJJJJJJJJJJJ	AS:i:-12	XS:i:-12	XN:i:0	XM:i:2	XO:i:0	XG:i:0	NM:i:2	MD:Z:8A48A18	YT:Z:UU	YA:i:1	YM:i:1	YR:i:4	YL:i:6
ST-J00101:167:HFWTMBBXY:6:1109:26687:2721	256	tRNA-Trp-CCA-21	21	1	76M	*	0	0	GGACCCATTGCACAACTGGTAGTGCAACGGACTCCAAATCCGCAGGTTGGGCGTTCAGGTCGCTCTGGGTTCACCA	JJJJJJJJJJJJJJJJJJJJJJJJJJJJJJJJJJJJJJIJJJJJJJJJJJJJJJJJJJJJJJJJJJJJJJJJJJJJ	AS:i:-12	XS:i:-12	XN:i:0	XM:i:2	XO:i:0	XG:i:0	NM:i:2	MD:Z:8A48A18	YT:Z:UU	YA:i:1	YM:i:1	YR:i:4	YL:i:6
ST-J00101:167:HFWTMBBXY:6:1109:4493:2738	256	tRNA-Trp-CCA-21	21	1	76M	*	0	0	GGACCCATGGCACAACTGGTAGTGCAACGGACTCCAAATCCGCAGGTTGGGCGTTCAGGTCGCTCTGGGTTCACCA	JJJJJJJJJJJJJJJJJJJJJJJJJJJJJJJJJJJJJJJJJJJJJJJJJJJJJJJJJJIJJJJAJJJJJJJJJJJJ	AS:i:-12	XS:i:-12	XN:i:0	XM:i:2	XO:i:0	XG:i:0	NM:i:2	MD:Z:8A48A18	YT:Z:UU	YA:i:1	YM:i:1	YR:i:4	YL:i:6
ST-J00101:167:HFWTMBBXY:6:1109:2382:2949	256	tRNA-Trp-CCA-21	21	1	76M	*	0	0	GGACCCATAGCACAACTGGTAGTGCAACGGACTCCAAATCCGCAGGTTGGGCGTTCAAGTCGCTCTGGGTTCACCA	JJJJJJJJJJJJJJJJJJJJJJJJJJJJJJJJJJBJJJJJJJAJJJJJJI<JJJFJJJJJJJJJJJJJJJJJJJJJ	AS:i:0	XS:i:0	XN:i:0	XM:i:0	XO:i:0	XG:i:0	NM:i:0	MD:Z:76	YT:Z:UU	YA:i:1	YM:i:1	YR:i:4	YL:i:6
ST-J00101:167:HFWTMBBXY:6:1109:26930:2861	256	tRNA-Trp-CCA-21	21	1	76M	*	0	0	GGACCCATAGCACAACTGGTAGTGCAACGGACTCCAAATCCGCAGGTTGGGCGTTCAGGTCGCTCTGGGTTCACCA	JJJJJJJJJJJJJJJJJJJJJJJJJJJJJJJJJJJJJJGJJJJJJJJJJJJJJJJJJJJJJJJIJJJJJJJJJJJJ	AS:i:-6	XS:i:-6	XN:i:0	XM:i:1	XO:i:0	XG:i:0	NM:i:1	MD:Z:57A18	YT:Z:UU	YA:i:1	YM:i:1	YR:i:4	YL:i:6
ST-J00101:167:HFWTMBBXY:6:1109:6421:2879	256	tRNA-Trp-CCA-21	21	0	76M	*	0	0	GGACCCATTGCACAACTGGTAGTGCAACGGACTCCAAATCCGTAGGTTGGGCGTTCAGGTCGCTCTGGGTTCACCA	JJJJJJJJJJJJJGJJJJJJJJJJJJJJJJIJJJJJJJJIJJJJ?JJJJJJJJJA?JJJJJJJJJJJJJJJJJJJJ	AS:i:-18	XS:i:-18	XN:i:0	XM:i:3	XO:i:0	XG:i:0	NM:i:3	MD:Z:8A33C14A18	YT:Z:UU	YA:i:1	YM:i:1	YR:i:4	YL:i:6
ST-J00101:167:HFWTMBBXY:6:1109:15534:2879	256	tRNA-Trp-CCA-21	21	1	76M	*	0	0	GGACCCATGGCACAACTGGTAGTGCAACGGACTCCAAATCCGCAGGTTGGGCGTTCAGGTCGCTCTGGGTTCACCA	JJJJJJJJJJJJJJJJJJJJJJJJJJJJJJJJJJJJJJJJJJJJJJJJJJJJJJJJJJJJJJJJJJJJJJJJJJJJ	AS:i:-12	XS:i:-12	XN:i:0	XM:i:2	XO:i:0	XG:i:0	NM:i:2	MD:Z:8A48A18	YT:Z:UU	YA:i:1	YM:i:1	YR:i:4	YL:i:6
ST-J00101:167:HFWTMBBXY:6:1109:2148:2861	0	tRNA-Trp-CCA-21	21	0	76M	*	0	0	GGACCCATGGCGCAACTGGTAGTGCAACGGACTCCAAATCCGCAGGTTGGGCGTTCAGGTCGCTCTGGGTTCACCA	JJJJJJJJJ:A:JJJJJJJJJJJJJJJJJJJJJJDJIJFG0JJJJJJJJGF0JD:DJJJJJ?IJJJJIJJJJJJJJ	AS:i:-18	XS:i:-18	XN:i:0	XM:i:3	XO:i:0	XG:i:0	NM:i:3	MD:Z:8A2A45A18	YT:Z:UU	YA:i:1	YM:i:1	YR:i:4	YL:i:6
ST-J00101:167:HFWTMBBXY:6:1109:18264:2861	256	tRNA-Trp-CCA-21	21	1	76M	*	0	0	GGACCCATAGCACAACTGGTAGTGCAACGGACTCCAAATCCGCAGGTTGGGCGTTCAGGTCGCTCTGGGTTCACCA	JJJJJJJJJJJJJJJJJJJJJJJJJJJJJJJJJJJJJJJJJJJJJJJJJJJJJJJJJJJJJJJJJJJJJJJJJJJJ	AS:i:-6	XS:i:-6	XN:i:0	XM:i:1	XO:i:0	XG:i:0	NM:i:1	MD:Z:57A18	YT:Z:UU	YA:i:1	YM:i:1	YR:i:4	YL:i:6
ST-J00101:167:HFWTMBBXY:6:1109:26748:3108	256	tRNA-Trp-CCA-21	21	1	76M	*	0	0	GGACCCATTGCACAACTGGTAGTGCAACGGACTCCAAATCCGCAGGTTGGGCGTTCAGGTCGCTCTGGGTTCACCA	JGJJ?JJJJJBDIJJJJJJGA0AJAJDAF0?:JJFJJJJ?JA?D::JJD0<:FJDF:?II<JJJJIJJJJ:JJJJJ	AS:i:-12	XS:i:-12	XN:i:0	XM:i:2	XO:i:0	XG:i:0	NM:i:2	MD:Z:8A48A18	YT:Z:UU	YA:i:1	YM:i:1	YR:i:4	YL:i:6
ST-J00101:167:HFWTMBBXY:6:1109:11891:2791	256	tRNA-Trp-CCA-21	21	1	76M	*	0	0	GGACCCATCGCACAACTGGTAGTGCAACGGACTCCAAATCCGCAGGTTGGGCGTTCAGGTCGCTCTGGGTTCACCA	JJJJJJJJJJJJJJJJJJJJJJJJJJJJJJJJJJJJJJJJJJJJJJJJJJJJJJJJJJJJJJJJJJJJJJJJJJJJ	AS:i:-12	XS:i:-12	XN:i:0	XM:i:2	XO:i:0	XG:i:0	NM:i:2	MD:Z:8A48A18	YT:Z:UU	YA:i:1	YM:i:1	YR:i:4	YL:i:6
ST-J00101:167:HFWTMBBXY:6:1109:4696:3196	0	tRNA-Trp-CCA-21	21	1	76M	*	0	0	GGACCCATGGCACAACTGGTAGTGCAACGGACTCCAAATCCGCAGGTTGGGCGTTCAGGTCGCTCTGGGTTCACCA	JJJJJJJJJJJJJJJJJJJJJJJJJJJJJJJJJJJJJJJJJJJJJJJJJGBJIJJGJJJJJJGJJJJJJJJJJJJJ	AS:i:-12	XS:i:-12	XN:i:0	XM:i:2	XO:i:0	XG:i:0	NM:i:2	MD:Z:8A48A18	YT:Z:UU	YA:i:1	YM:i:1	YR:i:4	YL:i:6
ST-J00101:167:HFWTMBBXY:6:1109:17330:3213	256	tRNA-Trp-CCA-21	21	1	76M	*	0	0	GGACCCATGGCACAACTGGTAGTGCAACGGACTCCAAATCCGCAGGTTGGGCGTTCAGGTCGCTCTGGGTTCACCA	JJJJJJJJJJJJJJJJJJJJJJJJJJJJJJJJJJJJJJJJJJJJJJJJJJJJJJJJJJJJJJJJJJJJJJJJJJJJ	AS:i:-12	XS:i:-12	XN:i:0	XM:i:2	XO:i:0	XG:i:0	NM:i:2	MD:Z:8A48A18	YT:Z:UU	YA:i:1	YM:i:1	YR:i:4	YL:i:6
ST-J00101:167:HFWTMBBXY:6:1109:7923:3231	0	tRNA-Trp-CCA-21	21	1	76M	*	0	0	GGACCCATAGCACAACTGGTAGTGCAACGGACTCCAAATCCGCAGGTTGGGCGTTCAAGTCGCTCTGGGTTCACCA	JJJJJJJJJJJJJJJJJJJJJJJJJJJJJJJJJJJJJJJJJJJJJJJJJJJJJJJJJJJJJJJJJJJJJJJJJJJJ	AS:i:0	XS:i:0	XN:i:0	XM:i:0	XO:i:0	XG:i:0	NM:i:0	MD:Z:76	YT:Z:UU	YA:i:1	YM:i:1	YR:i:4	YL:i:6
ST-J00101:167:HFWTMBBXY:6:1109:9709:3231	256	tRNA-Trp-CCA-21	21	1	76M	*	0	0	GGACCCATGGCACAACTGGTAGTGCAACGGACTCCAAATCCGCAGGTTGGGCGTTCAGGTCGCTCTGGGTTCACCA	JJJJJJJJJJJJJJJJJJIJJJJJJJJJJJJJJJJJJJJJJJJJJJJJJJJJJJJJJJJJJJJJJJJJJJJJJJJJ	AS:i:-12	XS:i:-12	XN:i:0	XM:i:2	XO:i:0	XG:i:0	NM:i:2	MD:Z:8A48A18	YT:Z:UU	YA:i:1	YM:i:1	YR:i:4	YL:i:6
ST-J00101:167:HFWTMBBXY:6:1109:26727:3354	256	tRNA-Trp-CCA-21	21	1	76M	*	0	0	GGACCCATGGCACAACTGGTAGTGCAACGGACTCCAAATCCGCAGGTTGGGCGTTCATGTCGCTCTGGGTTCACCA	JJJJJJJJJJJJJJJJJJJJJIJJJJJJJJJJJJJJJJJJJJJJJJJJJJJJJJJJJJJJJJJJJJJJJJJJJJJJ	AS:i:-12	XS:i:-12	XN:i:0	XM:i:2	XO:i:0	XG:i:0	NM:i:2	MD:Z:8A48A18	YT:Z:UU	YA:i:1	YM:i:1	YR:i:4	YL:i:6
ST-J00101:167:HFWTMBBXY:6:1109:10419:3371	256	tRNA-Trp-CCA-21	21	0	7M3D66M	*	0	0	GGACCCACACAACTGGTAGTGCAACGGACTCCAAATCCGCAGGTTGGGCGTTCAGGTCGCTCTGGGTTCACCA	JJJJJJJJJJJJJJJJJJJJJJJJJJJJJJJJJJJJJJJJJJJJJJJJJJJJJJJJJJJJJJJJJJJJJJJJJ	AS:i:-20	XS:i:-20	XN:i:0	XM:i:1	XO:i:1	XG:i:3	NM:i:4	MD:Z:7^TAG47A18	YT:Z:UU	YA:i:1	YM:i:1	YR:i:4	YL:i:6
ST-J00101:167:HFWTMBBXY:6:1109:13098:3477	256	tRNA-Trp-CCA-21	21	1	76M	*	0	0	GGACCCATTGCACAACTGGTAGTGCAACGGACTCCAAATCCGCAGGTTGGGCGTTCATGTCGCTCTGGGTTCACCA	JJJJJJJJJJJJJJJJJJJJJJJJJJJJJJJJJJJJJJJJJJJJJJJJJJJJJJJJJJJJJJJJJJJJJJJJJJJJ	AS:i:-12	XS:i:-12	XN:i:0	XM:i:2	XO:i:0	XG:i:0	NM:i:2	MD:Z:8A48A18	YT:Z:UU	YA:i:1	YM:i:1	YR:i:4	YL:i:6
ST-J00101:167:HFWTMBBXY:6:1109:13088:3494	256	tRNA-Trp-CCA-21	21	1	76M	*	0	0	GGACCCATGGCACAACTGGTAGTGCAACGGACTCCAAATCCGCAGGTTGGGCGTTCAGGTCGCTCTGGGTTCACCA	JJJJJJJJJJJJJJJJJJJJJJJJJJJJJJJJJJJJJJJJJJJJJJJJJJJJJJJJJJJJJJJJJJJJJJJJJJJJ	AS:i:-12	XS:i:-12	XN:i:0	XM:i:2	XO:i:0	XG:i:0	NM:i:2	MD:Z:8A48A18	YT:Z:UU	YA:i:1	YM:i:1	YR:i:4	YL:i:6
ST-J00101:167:HFWTMBBXY:6:1109:10622:3266	256	tRNA-Trp-CCA-21	21	1	76M	*	0	0	GGACCCATTGCACAACTGGTAGTGCAACGGACTCCAAATCCGCAGGTTGGGCGTTCATGTCGCTCTGGGTTCACCA	JJJJJJJJJJJJJJJJJJJJJJJJJJJJJ>JJJJJJJJJJJJJJJJJJJJIJJJJJJJJJGJJJJJJJJJJJJJJJ	AS:i:-12	XS:i:-12	XN:i:0	XM:i:2	XO:i:0	XG:i:0	NM:i:2	MD:Z:8A48A18	YT:Z:UU	YA:i:1	YM:i:1	YR:i:4	YL:i:6
ST-J00101:167:HFWTMBBXY:6:1109:12002:3266	256	tRNA-Trp-CCA-21	21	1	76M	*	0	0	GGACCCATTGCACAACTGGTAGTGCAACGGACTCCAAATCCGCAGGTTGGGCGTTCAAGTCGCTCTGGGTTCACCA	JJJJJJJJJJJJJJJJJJIJJJJJJJJJJJJJJ?IJIJDIJJJGJJJD?A:ADJJ?IJJJI:IJIJJJJJJJJJJJ	AS:i:-6	XS:i:-6	XN:i:0	XM:i:1	XO:i:0	XG:i:0	NM:i:1	MD:Z:8A67	YT:Z:UU	YA:i:1	YM:i:1	YR:i:4	YL:i:6
ST-J00101:167:HFWTMBBXY:6:1109:16153:3565	256	tRNA-Trp-CCA-21	21	1	76M	*	0	0	GGACCCATGGCACAACTGGTAGTGCAACGGACTCCAAATCCGCAGGTTGGGCGTTCAGGTCGCTCTGGGTTCACCA	JJJJJJJJJJJJJJJJJJJJJJJJJJJJJJJJJJJJJJJJJJJJJJJJJJJJJJJJJJJJJJJJJJJJJJJJJJJJ	AS:i:-12	XS:i:-12	XN:i:0	XM:i:2	XO:i:0	XG:i:0	NM:i:2	MD:Z:8A48A18	YT:Z:UU	YA:i:1	YM:i:1	YR:i:4	YL:i:6
ST-J00101:167:HFWTMBBXY:6:1109:16244:3582	256	tRNA-Trp-CCA-21	21	1	76M	*	0	0	GGACCCATTGCACAACTGGTAGTGCAACGGACTCCAAATCCGCAGGTTGGGCGTTCATGTCGCTCTGGGTTCACCA	JJJJJJJJJJJJJJJJJJJJJJJJJJJJJJJJJJJJJJJJJJJJJJJJJJJJJJJJJJJJJJJJJJJJJJJJJJJJ	AS:i:-12	XS:i:-12	XN:i:0	XM:i:2	XO:i:0	XG:i:0	NM:i:2	MD:Z:8A48A18	YT:Z:UU	YA:i:1	YM:i:1	YR:i:4	YL:i:6
ST-J00101:167:HFWTMBBXY:6:1109:28442:3301	256	tRNA-Trp-CCA-21	21	1	76M	*	0	0	GGACCCATTGCACAACTGGTAGTGCAACGGACTCCAAATCCGCAGGTTGGGCGTTCAGGTCGCTCTGGGTTCACCA	JJJJJJJJJJJJJJJJJJJJJJJJJJJJJJJJJJJJJJJJJJJJJJJJJJJJJJJJJJJJJJJJJJJJJJJJJJJJ	AS:i:-12	XS:i:-12	XN:i:0	XM:i:2	XO:i:0	XG:i:0	NM:i:2	MD:Z:8A48A18	YT:Z:UU	YA:i:1	YM:i:1	YR:i:4	YL:i:6
ST-J00101:167:HFWTMBBXY:6:1109:5700:3319	256	tRNA-Trp-CCA-21	21	1	76M	*	0	0	GGACCCATAGCACAACTGGTAGTGCAACGGACTCCAAATCCGCAGGTTGGGCGTTCAGGTCGCTCTGGGTTCACCA	JJJJJJJJJJJJJJJJJJJJJJJJJJJJJJJJJJJJJJJJJJJJJJJJJJJJJJJJJJJJJJJJJJJJJJJJJJJJ	AS:i:-6	XS:i:-6	XN:i:0	XM:i:1	XO:i:0	XG:i:0	NM:i:1	MD:Z:57A18	YT:Z:UU	YA:i:1	YM:i:1	YR:i:4	YL:i:6
ST-J00101:167:HFWTMBBXY:6:1109:2229:3705	256	tRNA-Trp-CCA-21	21	1	76M	*	0	0	GGACCCATGGCACAACTGGTAGTGCAACGGACTCCAAATCCGCAGGTTGGGCGTTCAGGTCGCTCTGGGTTCACCA	JJJJJJJJJJJJJJJJJJJJJJJJJJJJJJJJJJJJJJ?JJJJBJIJJJJJJJJJJJJJIJJJGJJJJJJJJJJJJ	AS:i:-12	XS:i:-12	XN:i:0	XM:i:2	XO:i:0	XG:i:0	NM:i:2	MD:Z:8A48A18	YT:Z:UU	YA:i:1	YM:i:1	YR:i:4	YL:i:6
ST-J00101:167:HFWTMBBXY:6:1109:19187:3618	0	tRNA-Trp-CCA-21	21	1	76M	*	0	0	GGACCCATGGCACAACTGGTAGTGCAACGGACTCCAAATCCGCAGGTTGGGCGTTCAGGTCGCTCTGGGTTCACCA	JJJJJJJJJJJJJJJJJJJJJJJJJJJJJJJJJJJJJJJJJJJJJJJJJJJJJJJJJJJJJJJJJJJJJJJJJJJJ	AS:i:-12	XS:i:-12	XN:i:0	XM:i:2	XO:i:0	XG:i:0	NM:i:2	MD:Z:8A48A18	YT:Z:UU	YA:i:1	YM:i:1	YR:i:4	YL:i:6
ST-J00101:167:HFWTMBBXY:6:1109:14509:3635	256	tRNA-Trp-CCA-21	21	1	8M1D67M	*	0	0	GGACCCATGCACAACTGGTAGTGCAACGGACTCCAAATCCGCAGGTTGGGCGTTCAGGTCGCTCTGGGTTCACCA	JJJJJJJJJJJJJJJJJJJJJJJJJJJJJJJJJJJJJJJJJJJJJJJJJJJJJJJJJJJJJJIJJJJJJJJJJJJ	AS:i:-14	XS:i:-14	XN:i:0	XM:i:1	XO:i:1	XG:i:1	NM:i:2	MD:Z:8^A48A18	YT:Z:UU	YA:i:1	YM:i:1	YR:i:4	YL:i:6
ST-J00101:167:HFWTMBBXY:6:1109:14174:3864	256	tRNA-Trp-CCA-21	21	1	76M	*	0	0	GGACCCATTGCACAACTGGTAGTGCAACGGACTCCAAATCCGCAGGTTGGGCGTTCAGGTCGCTCTGGGTTCACCA	JJJJJJJJJJJJJJJJJJJJJJJJJJJJJJJJJJJJJJJJJJJJJJJJJJJJJJIJJJJJJJJJJJJJJJJJJJJJ	AS:i:-12	XS:i:-12	XN:i:0	XM:i:2	XO:i:0	XG:i:0	NM:i:2	MD:Z:8A48A18	YT:Z:UU	YA:i:1	YM:i:1	YR:i:4	YL:i:6
ST-J00101:167:HFWTMBBXY:6:1109:17523:3864	256	tRNA-Trp-CCA-21	21	1	76M	*	0	0	GGACCCATGGCACAACTGGTAGTGCAACGGACTCCAAATCCGCAGGTTGGGCGTTCAGGTCGCTCTGGGTTCACCA	JJJJJJJJJJJJJJJJJJJJJJJJJJJJJJJJJJJJJJJJJJJJJJJJJJJJJJJJJJJJJJJJJJJJJJJJJJJJ	AS:i:-12	XS:i:-12	XN:i:0	XM:i:2	XO:i:0	XG:i:0	NM:i:2	MD:Z:8A48A18	YT:Z:UU	YA:i:1	YM:i:1	YR:i:4	YL:i:6
ST-J00101:167:HFWTMBBXY:6:1109:16620:3952	256	tRNA-Trp-CCA-21	21	0	19M1D56M	*	0	0	GGACCCATTGCACAACTGGAGTGCAACGGACTCCAAATCCGCAGGTTGGGCGTTCAGGTCGCTCTGGGTTCACCA	JJJJJJJJJJJJJJJJJJJJJJJJJJJJJJJJJJJJJJJJJJJJJJJJJJJJJJJJJJJJJJJJJJJJJJJJJJJ	AS:i:-20	XS:i:-20	XN:i:0	XM:i:2	XO:i:1	XG:i:1	NM:i:3	MD:Z:8A10^T37A18	YT:Z:UU	YA:i:1	YM:i:1	YR:i:4	YL:i:6
ST-J00101:167:HFWTMBBXY:6:1109:6603:4145	256	tRNA-Trp-CCA-21	21	1	76M	*	0	0	GGACCCATAGCACAACTGGTAGTGCAACGGACTCCAAATCCGCAGGTTGGGCGTTCAGGTCGCTCTGGGTTCACCA	JJJJJJJJJJJJJJJJJJJJJJJJJJJJJJJJJJJJJJJJJJJJJJJJJJJJJJJJJJJJJJJJJJJJJJJJJJJJ	AS:i:-6	XS:i:-6	XN:i:0	XM:i:1	XO:i:0	XG:i:0	NM:i:1	MD:Z:57A18	YT:Z:UU	YA:i:1	YM:i:1	YR:i:4	YL:i:6
ST-J00101:167:HFWTMBBXY:6:1109:11718:4075	256	tRNA-Trp-CCA-21	21	1	76M	*	0	0	GGACCCATTGCACAACTGGTAGTGCAACGGACTCCAAATCCGCAGGTTGGGCGTTCAGGTCGCTCTGGGTTCACCA	JJJJJJJJJJJJJJJJJJJJJJJJJJJJJJJIJJ?JJJJI?JJJJJJJJJJJJJJJJJJJJJJJJJJJJJJJJJJJ	AS:i:-12	XS:i:-12	XN:i:0	XM:i:2	XO:i:0	XG:i:0	NM:i:2	MD:Z:8A48A18	YT:Z:UU	YA:i:1	YM:i:1	YR:i:4	YL:i:6
ST-J00101:167:HFWTMBBXY:6:1109:12195:4338	256	tRNA-Trp-CCA-21	21	1	76M	*	0	0	GGACCCATTGCACAACTGGTAGTGCAACGGACTCCAAATCCGCAGGTTGGGCGTTCAGGTCGCTCTGGGTTCACCA	JJJJJJJJJJJJJJJJJJJJJJJJJJJJJJJJJJJJJJJJJJJJJJJJJJJJJJJJJJJJJJJJJJJJJJJJJJJJ	AS:i:-12	XS:i:-12	XN:i:0	XM:i:2	XO:i:0	XG:i:0	NM:i:2	MD:Z:8A48A18	YT:Z:UU	YA:i:1	YM:i:1	YR:i:4	YL:i:6
ST-J00101:167:HFWTMBBXY:6:1109:7517:4356	256	tRNA-Trp-CCA-21	21	1	76M	*	0	0	GGACCCATTGCACAACTGGTAGTGCAACGGACTCCAAATCCGCAGGTTGGGCGTTCAGGTCGCTCTGGGTTCACCA	JJJJJJJJJJJJJJJJJJJJJJJJJJJJJJJJJJJJJJJJJJJJJJJJJJJJJJJJJJJJJJJJJJJJJJJJJJJJ	AS:i:-12	XS:i:-12	XN:i:0	XM:i:2	XO:i:0	XG:i:0	NM:i:2	MD:Z:8A48A18	YT:Z:UU	YA:i:1	YM:i:1	YR:i:4	YL:i:6
ST-J00101:167:HFWTMBBXY:6:1109:31000:4286	256	tRNA-Trp-CCA-21	21	1	76M	*	0	0	GGACCCATGGCACAACTGGTAGTGCAACGGACTCCAAATCCGCAGGTTGGGCGTTCAGGTCGCTCTGGGTTCACCA	JJJJJJJJJJGIJJJJJJJJJJJJJJJJJJJJJJJJJJAJFI:JJJJJJJJJJJJJJJJJJJJJJJJJJJJJJJJJ	AS:i:-12	XS:i:-12	XN:i:0	XM:i:2	XO:i:0	XG:i:0	NM:i:2	MD:Z:8A48A18	YT:Z:UU	YA:i:1	YM:i:1	YR:i:4	YL:i:6
ST-J00101:167:HFWTMBBXY:6:1109:23460:3705	256	tRNA-Trp-CCA-21	21	1	76M	*	0	0	GGACCCATTGCACAACTGGTAGTGCAACGGACTCCAAATCCGCAGGTTGGGCGTTCAGGTCGCTCTGGGTTCACCA	JJJJJJJJJJJJJJJJJJJJJJJJJJJJJJJJJJJJJJJJJJJJJJJJJJJJJJJJJJJJJJJJJJJJJJJJJJJJ	AS:i:-12	XS:i:-12	XN:i:0	XM:i:2	XO:i:0	XG:i:0	NM:i:2	MD:Z:8A48A18	YT:Z:UU	YA:i:1	YM:i:1	YR:i:4	YL:i:6
ST-J00101:167:HFWTMBBXY:6:1109:30350:3723	256	tRNA-Trp-CCA-21	21	1	76M	*	0	0	GGACCCATGGCACAACTGGTAGTGCAACGGACTCCAAATCCGCAGGTTGGGCGTTCAAGTCGCTCTGGGTTCACCA	JJJJJJJJJJJJJJJJJJJJJJJJJJJJJJJJJJJJJJJJJJJJJJJJJJJJJJJJJJJJJJJIJGJJJJJIJJJJ	AS:i:-6	XS:i:-6	XN:i:0	XM:i:1	XO:i:0	XG:i:0	NM:i:1	MD:Z:8A67	YT:Z:UU	YA:i:1	YM:i:1	YR:i:4	YL:i:6
ST-J00101:167:HFWTMBBXY:6:1109:20476:3741	256	tRNA-Trp-CCA-21	21	1	76M	*	0	0	GGACCCATTGCACAACTGGTAGTGCAACGGACTCCAAATCCGCAGGTTGGGCGTTCAGGTCGCTCTGGGTTCACCA	JJJJJJJJJJJJJJJJJJJJJJJJJJJJJJJJJJJJJJJJJJJJJJJJJJJJJJJAJJJJJJJJJJJJJJJJJJJJ	AS:i:-12	XS:i:-12	XN:i:0	XM:i:2	XO:i:0	XG:i:0	NM:i:2	MD:Z:8A48A18	YT:Z:UU	YA:i:1	YM:i:1	YR:i:4	YL:i:6
ST-J00101:167:HFWTMBBXY:6:1109:14641:4426	256	tRNA-Trp-CCA-21	21	1	76M	*	0	0	GGACCCATGGCACAACTGGTAGTGCAACGGACTCCAAATCCGCAGGTTGGGCGTTCAGGTCGCTCTGGGTTCACCA	JJJJJJJJJJJJJJJJJJJJJJJJJJJJJJJJJJJJJJJJJJJJJJJJJJJJJJIJJJJJJJJJJJJJJJJJJJJJ	AS:i:-12	XS:i:-12	XN:i:0	XM:i:2	XO:i:0	XG:i:0	NM:i:2	MD:Z:8A48A18	YT:Z:UU	YA:i:1	YM:i:1	YR:i:4	YL:i:6
ST-J00101:167:HFWTMBBXY:6:1109:9201:4180	256	tRNA-Trp-CCA-21	21	1	76M	*	0	0	GGACCCATAGCACAACTGGTAGTGCAACGGACTCCAAATCCGCAGGTTGGGCGTTCAGGTCGCTCTGGGTTCACCA	JJJJJJJJJJJJJJJJJJJJJJJJJJJJJJJJJJJJJJJJJJJJJJJJJJJJJJJJJJJJJJJJJJJJJJFJJJJJ	AS:i:-6	XS:i:-6	XN:i:0	XM:i:1	XO:i:0	XG:i:0	NM:i:1	MD:Z:57A18	YT:Z:UU	YA:i:1	YM:i:1	YR:i:4	YL:i:6
ST-J00101:167:HFWTMBBXY:6:1109:19004:4180	256	tRNA-Trp-CCA-21	21	1	76M	*	0	0	GGACCCATAGCACAACTGGTAGTGCAACGGACTCCAAATCCGCAGGTTGGGCGTTCAGGTCGCTCTGGGTTCACCA	JJJJJJJJJJJJJJJJJJJJJJJJJJJJJJJJJJJJJJJJJJJJJJJJJJJJJJJJJJJJJJJJJJJJJJJJJJJJ	AS:i:-6	XS:i:-6	XN:i:0	XM:i:1	XO:i:0	XG:i:0	NM:i:1	MD:Z:57A18	YT:Z:UU	YA:i:1	YM:i:1	YR:i:4	YL:i:6
ST-J00101:167:HFWTMBBXY:6:1109:21988:4180	0	tRNA-Trp-CCA-21	21	1	76M	*	0	0	GGACCCATAGCACAACTGGTAGTGCAACGGACTCCAAATCCGCAGGTTGGGCGTTCAGGTCGCTCTGGGTTCACCA	JJJJJJJJJJJJJJJJJJJJJJJJJJJJJJJJJJJJJJJJJJJJJJJJJJJJJJJJJJJJJJJJJJJJJJJJJJJJ	AS:i:-6	XS:i:-6	XN:i:0	XM:i:1	XO:i:0	XG:i:0	NM:i:1	MD:Z:57A18	YT:Z:UU	YA:i:1	YM:i:1	YR:i:4	YL:i:6
ST-J00101:167:HFWTMBBXY:6:1109:30005:4180	0	tRNA-Trp-CCA-21	21	1	76M	*	0	0	GGACCCATAGCACAACTGGTAGTGCAACGGACTCCAAATCCGCAGGTTGGGCGTTCAGGTCGCTCTGGGTTCACCA	JJJJJJJJJJJJJJJJJJIJJJJJJJJJJJJJJJJGJJJJJJJJJJJJJJJJJJJJJIJJJJJJJJJJJJJJJJJJ	AS:i:-6	XS:i:-6	XN:i:0	XM:i:1	XO:i:0	XG:i:0	NM:i:1	MD:Z:57A18	YT:Z:UU	YA:i:1	YM:i:1	YR:i:4	YL:i:6
ST-J00101:167:HFWTMBBXY:6:1109:2402:4497	256	tRNA-Trp-CCA-21	21	1	76M	*	0	0	GGACCCATGGCACAACTGGTAGTGCAACGGACTCCAAATCCGCAGGTTGGGCGTTCAGGTCGCTCTGGGTTCACCA	JJJJJJJJJJJJJJJJJJJJJJJJJJJJJJJJJJJJJJDJJJJIJJJJJGJJJJJJJJJJJJJJJJJJJJJJJJJJ	AS:i:-12	XS:i:-12	XN:i:0	XM:i:2	XO:i:0	XG:i:0	NM:i:2	MD:Z:8A48A18	YT:Z:UU	YA:i:1	YM:i:1	YR:i:4	YL:i:6
ST-J00101:167:HFWTMBBXY:6:1109:15371:4497	0	tRNA-Trp-CCA-21	21	1	76M	*	0	0	GGACCCATGGCACAACTGGTAGTGCAACGGACTCCAAATCCGCAGGTTGGGCGTTCAGGTCGCTCTGGGTTCACCA	JJJJJJJJJJJJJJJJJJJJJJJJJJJJJJJJJJJJJJJJJJJJJJJJJJJJJJJJJJJJJJJJJJJJJJJJJJJJ	AS:i:-12	XS:i:-12	XN:i:0	XM:i:2	XO:i:0	XG:i:0	NM:i:2	MD:Z:8A48A18	YT:Z:UU	YA:i:1	YM:i:1	YR:i:4	YL:i:6
ST-J00101:167:HFWTMBBXY:6:1109:8146:4602	256	tRNA-Trp-CCA-21	21	1	76M	*	0	0	GGACCCATTGCACAACTGGTAGTGCAACGGACTCCAAATCCGCAGGTTGGGCGTTCAGGTCGCTCTGGGTTCACCA	JJJJJJJJJJJJJJJJJJJJJJJJJJJJJJJJJJJJJJJJJJJJJJJJJJJJJJJJJJJJJJJJJJJJJJJJJJJJ	AS:i:-12	XS:i:-12	XN:i:0	XM:i:2	XO:i:0	XG:i:0	NM:i:2	MD:Z:8A48A18	YT:Z:UU	YA:i:1	YM:i:1	YR:i:4	YL:i:6
ST-J00101:167:HFWTMBBXY:6:1109:15899:4602	0	tRNA-Trp-CCA-21	21	1	76M	*	0	0	GGACCCATCGCACAACTGGTAGTGCAACGGACTCCAAATCCGCAGGTTGGGCGTTCAGGTCGCTCTGGGTTCACCA	JJJJJJJJJJJJJJJJJJJJJJJJJJJJJJJJJJJJJJJJ?JJJJJJJJJJJJJJJJJJJJJJJJJJJJJJJJJJJ	AS:i:-12	XS:i:-12	XN:i:0	XM:i:2	XO:i:0	XG:i:0	NM:i:2	MD:Z:8A48A18	YT:Z:UU	YA:i:1	YM:i:1	YR:i:4	YL:i:6
ST-J00101:167:HFWTMBBXY:6:1109:6522:4532	256	tRNA-Trp-CCA-21	21	1	76M	*	0	0	GGACCCATGGCACAACTGGTAGTGCAACGGACTCCAAATCCGCAGGTTGGGCGTTCAGGTCGCTCTGGGTTCACCA	JJJJJJJJJJJJJJJJJJJJJJJJJJJJJJJJJJJJJJJJJJJJJJJJJJJJJJJJJJJJJJJJJJJJJJJJJJJJ	AS:i:-12	XS:i:-12	XN:i:0	XM:i:2	XO:i:0	XG:i:0	NM:i:2	MD:Z:8A48A18	YT:Z:UU	YA:i:1	YM:i:1	YR:i:4	YL:i:6
ST-J00101:167:HFWTMBBXY:6:1109:13941:4549	256	tRNA-Trp-CCA-21	21	1	76M	*	0	0	GGACCCATAGCACAACTGGTAGTGCAACGGACTCCAAATCCGCAGGTTGGGCGTTCAGGTCGCTCTGGGTTCACCA	JJJJJJJJJJJJJJJJJJJJJJJJJJJJJJJJJJJJJJJJJJJJJJJJJJJJJJJJJJJJJJJJJJJJJJJJJJJJ	AS:i:-6	XS:i:-6	XN:i:0	XM:i:1	XO:i:0	XG:i:0	NM:i:1	MD:Z:57A18	YT:Z:UU	YA:i:1	YM:i:1	YR:i:4	YL:i:6
ST-J00101:167:HFWTMBBXY:6:1109:17777:3776	256	tRNA-Trp-CCA-21	21	1	76M	*	0	0	GGACCCATGGCACAACTGGTAGTGCAACGGACTCCAAATCCGCAGGTTGGGCGTTCATGTCGCTCTGGGTTCACCA	JJJJJJJJJJJJJJJJJJJJJJJJJJJJJJJJJJJJJJJJJJJJJJJJJJJJJJJJJJJJJJJJJJJJJJJJJJJJ	AS:i:-12	XS:i:-12	XN:i:0	XM:i:2	XO:i:0	XG:i:0	NM:i:2	MD:Z:8A48A18	YT:Z:UU	YA:i:1	YM:i:1	YR:i:4	YL:i:6
ST-J00101:167:HFWTMBBXY:6:1109:9871:3829	256	tRNA-Trp-CCA-21	21	1	76M	*	0	0	GGACCCATGGCACAACTGGTAGTGCAACGGACTCCAAATCCGCAGGTTGGGCGTTCATGTCGCTCTGGGTTCACCA	JJJJJJJJJJJJJJJJJJJJJJJJJJJJJJJJJJJJJJJJJJJJJJJJJJJJJJJJJJJJJJJJJJJJJJJJJJJJ	AS:i:-12	XS:i:-12	XN:i:0	XM:i:2	XO:i:0	XG:i:0	NM:i:2	MD:Z:8A48A18	YT:Z:UU	YA:i:1	YM:i:1	YR:i:4	YL:i:6
ST-J00101:167:HFWTMBBXY:6:1109:15260:3846	0	tRNA-Trp-CCA-21	21	1	76M	*	0	0	GGACCCATGGCACAACTGGTAGTGCAACGGACTCCAAATCCGCAGGTTGGGCGTTCAGGTCGCTCTGGGTTCACCA	JJJJJJJJJJJJJJJJJJJJJJJJJJJJJJJJJJJJJJJJJJJJJJJJJJJJJJJJJJJJJJJJJJJJJJJJJJJJ	AS:i:-12	XS:i:-12	XN:i:0	XM:i:2	XO:i:0	XG:i:0	NM:i:2	MD:Z:8A48A18	YT:Z:UU	YA:i:1	YM:i:1	YR:i:4	YL:i:6
ST-J00101:167:HFWTMBBXY:6:1109:22282:4022	0	tRNA-Trp-CCA-21	21	1	76M	*	0	0	GGACCCATTGCACAACTGGTAGTGCAACGGACTCCAAATCCGCAGGTTGGGCGTTCAGGTCGCTCTGGGTTCACCA	JJJJJJJJJJJJJJJJJJJJJJJJJJJJJJJJJJJJJJJJJJJJJJJJJJJJJJJJJJJJJJJJJJJJJJJJJJJJ	AS:i:-12	XS:i:-12	XN:i:0	XM:i:2	XO:i:0	XG:i:0	NM:i:2	MD:Z:8A48A18	YT:Z:UU	YA:i:1	YM:i:1	YR:i:4	YL:i:6
ST-J00101:167:HFWTMBBXY:6:1109:9952:4743	256	tRNA-Trp-CCA-21	21	1	76M	*	0	0	GGACCCATTGCACAACTGGTAGTGCAACGGACTCCAAATCCGCAGGTTGGGCGTTCAGGTCGCTCTGGGTTCACCA	JJJJJJJJJJJJJJJJJJJJJJJJJJJJJJJJJJJJJJJJJJJJJJJJJJJJJJJJJJJJJJJJJJJJJJJJJJJJ	AS:i:-12	XS:i:-12	XN:i:0	XM:i:2	XO:i:0	XG:i:0	NM:i:2	MD:Z:8A48A18	YT:Z:UU	YA:i:1	YM:i:1	YR:i:4	YL:i:6
ST-J00101:167:HFWTMBBXY:6:1109:19786:4760	256	tRNA-Trp-CCA-21	21	1	76M	*	0	0	GGACCCATTGCACAACTGGTAGTGCAACGGACTCCAAATCCGCAGGTTGGGCGTTCATGTCGCTCTGGGTTCACCA	JJJJJJJJJJJJJJJJJJJJJJJJJJJJJJJJJJJJJJJJJJJJJJJJJJJJJJJJJJJJJJJJJJJJJJJJJJJJ	AS:i:-12	XS:i:-12	XN:i:0	XM:i:2	XO:i:0	XG:i:0	NM:i:2	MD:Z:8A48A18	YT:Z:UU	YA:i:1	YM:i:1	YR:i:4	YL:i:6
ST-J00101:167:HFWTMBBXY:6:1109:5132:4690	256	tRNA-Trp-CCA-21	21	1	76M	*	0	0	GGACCCATGGCACAACTGGTAGTGCAACGGACTCCAAATCCGCAGGTTGGGCGTTCAGGTCGCTCTGGGTTCACCA	JJJJJJJJJ:JJIJJJJ?JIJJJJDJ+IIJ?JJJJGJJJ4DJ:JJ:JJJDAD<JFADDDI0??ADJJF:JJIDJJJ	AS:i:-12	XS:i:-12	XN:i:0	XM:i:2	XO:i:0	XG:i:0	NM:i:2	MD:Z:8A48A18	YT:Z:UU	YA:i:1	YM:i:1	YR:i:4	YL:i:6
ST-J00101:167:HFWTMBBXY:6:1109:13758:4725	0	tRNA-Trp-CCA-21	21	1	76M	*	0	0	GGACCCATGGCACAACTGGTAGTGCAACGGACTCCAAATCCGCAGGTTGGGCGTTCAGGTCGCTCTGGGTTCACCA	JJJJJJJJJJJJJJJJJJJJJJJJJJJJJJJJJJJJJJJJJJJJJJJJJJJJJJJJJJJJJJJJJJJJJJJJJJJJ	AS:i:-12	XS:i:-12	XN:i:0	XM:i:2	XO:i:0	XG:i:0	NM:i:2	MD:Z:8A48A18	YT:Z:UU	YA:i:1	YM:i:1	YR:i:4	YL:i:6
ST-J00101:167:HFWTMBBXY:6:1109:10379:4637	256	tRNA-Trp-CCA-21	21	1	76M	*	0	0	GGACCCATTGCACAACTGGTAGTGCAACGGACTCCAAATCCGCAGGTTGGGCGTTCAGGTCGCTCTGGGTTCACCA	JJJJJJJJJJJJJJJJJJJJJJJJJJJJJJJJJJJJJJJJJJJJJJJJJJJJJJJJJJJJJJJJJJJJJJJJJJJJ	AS:i:-12	XS:i:-12	XN:i:0	XM:i:2	XO:i:0	XG:i:0	NM:i:2	MD:Z:8A48A18	YT:Z:UU	YA:i:1	YM:i:1	YR:i:4	YL:i:6
ST-J00101:167:HFWTMBBXY:6:1109:28970:4637	0	tRNA-Trp-CCA-21	21	1	76M	*	0	0	GGACCCATAGCACAACTGGTAGTGCAACGGACTCCAAATCCGCAGGTTGGGCGTTCAGGTCGCTCTGGGTTCACCA	JJJJJJJJJJJJJJJJJJJJJJJJJJJJJJJJJJJJJJJIJJJJJJJJJJJJJJJJJJJJJJJJJJJJJJJJJJJJ	AS:i:-6	XS:i:-6	XN:i:0	XM:i:1	XO:i:0	XG:i:0	NM:i:1	MD:Z:57A18	YT:Z:UU	YA:i:1	YM:i:1	YR:i:4	YL:i:6
ST-J00101:167:HFWTMBBXY:6:1109:4310:4673	256	tRNA-Trp-CCA-21	21	1	76M	*	0	0	GGACCCATTGCACAACTGGTAGTGCAACGGACTCCAAATCCGCAGGTTGGGCGTTCATGTCGCTCTGGGTTCACCA	JJJJJJJJJJJJJJJJJJJJJJJJJJJJJJJJJJJJJJJJJJJJJJJJJJJJJJJJJJJJJJJJJJJJJJJJJJJJ	AS:i:-12	XS:i:-12	XN:i:0	XM:i:2	XO:i:0	XG:i:0	NM:i:2	MD:Z:8A48A18	YT:Z:UU	YA:i:1	YM:i:1	YR:i:4	YL:i:6
ST-J00101:167:HFWTMBBXY:6:1109:26453:4919	0	tRNA-Trp-CCA-21	21	0	76M	*	0	0	GGACCCATTGCACAACTGGCAGTGCAACGGACTCCAAATCCGCAGGTTGGGCGTTCAGGTCGCTCTGGGTTCACCA	JJJJJJJJJJJJJJIJJJJJJJJJJJJJJJJJJJJJJJJFJJJJJJJJJJJJJJJJJJJJJJJIJJJJJJJJJJJJ	AS:i:-18	XS:i:-18	XN:i:0	XM:i:3	XO:i:0	XG:i:0	NM:i:3	MD:Z:8A10T37A18	YT:Z:UU	YA:i:1	YM:i:1	YR:i:4	YL:i:6
ST-J00101:167:HFWTMBBXY:6:1109:8115:4866	256	tRNA-Trp-CCA-21	21	0	17M1D58M	*	0	0	GGACCCATGGCACAACTGTAGTGCAACGGACTCCAAATCCGCAGGTTGGGCGTTCAGGTCGCTCTGGGTTCACCA	JJJJJJJJJJJJJJJJJJJJJJJJJJJJJJJJJJJJJJJJJJJJJJJJJJJJJJJJJJJJJJJJJJJJJJJJJJJ	AS:i:-20	XS:i:-20	XN:i:0	XM:i:2	XO:i:1	XG:i:1	NM:i:3	MD:Z:8A8^G39A18	YT:Z:UU	YA:i:1	YM:i:1	YR:i:4	YL:i:6
ST-J00101:167:HFWTMBBXY:6:1109:4858:4884	256	tRNA-Trp-CCA-21	21	1	76M	*	0	0	GGACCCATAGCACAACTGGTAGTGCAACGGACTCCAAATCCGCAGGTTGGGCGTTCATGTCGCTCTGGGTTCACCA	JJJJJJJJJJJJJJJJJJJJJJJJJJJJJJJJJJJJJJJJJJJJJJJJJJJJJJJJJJJJJJJJJJJJJJJGJJJJ	AS:i:-6	XS:i:-6	XN:i:0	XM:i:1	XO:i:0	XG:i:0	NM:i:1	MD:Z:57A18	YT:Z:UU	YA:i:1	YM:i:1	YR:i:4	YL:i:6
ST-J00101:167:HFWTMBBXY:6:1109:21359:4989	0	tRNA-Trp-CCA-21	21	1	76M	*	0	0	GGACCCATAGCACAACTGGTAGTGCAACGGACTCCAAATCCGCAGGTTGGGCGTTCAGGTCGCTCTGGGTTCACCA	JJJJJJJJJJJJJJJJJJJJJJJJJJJJJJJJJJJJJJJJJJJJJJJJJJJJJJJJJJJJJJJJJJJJJJJJJJJJ	AS:i:-6	XS:i:-6	XN:i:0	XM:i:1	XO:i:0	XG:i:0	NM:i:1	MD:Z:57A18	YT:Z:UU	YA:i:1	YM:i:1	YR:i:4	YL:i:6
ST-J00101:167:HFWTMBBXY:6:1109:11941:5024	256	tRNA-Trp-CCA-21	21	1	76M	*	0	0	GGACCCATTGCACAACTGGTAGTGCAACGGACTCCAAATCCGCAGGTTGGGCGTTCAGGTCGCTCTGGGTTCACCA	JJJJJJJJJJJJJJJJJJJJJJJJJJJJJJJJJJJJJJJJJJJJJJJJJJJJJJJJJJJJJJJJJJJJJJJJJJJJ	AS:i:-12	XS:i:-12	XN:i:0	XM:i:2	XO:i:0	XG:i:0	NM:i:2	MD:Z:8A48A18	YT:Z:UU	YA:i:1	YM:i:1	YR:i:4	YL:i:6
ST-J00101:167:HFWTMBBXY:6:1109:15554:5024	256	tRNA-Trp-CCA-21	21	1	76M	*	0	0	GGACCCATTGCACAACTGGTAGTGCAACGGACTCCAAATCCGCAGGTTGGGCGTTCAGGTCGCTCTGGGTTCACCA	JJJJJJJJJJJJJJJJJJJJJJJJJJJJJJJJJJJJJJJJJJJJJJJJJJJJJJJJJJJJJJJJJJJJJJJJJJJJ	AS:i:-12	XS:i:-12	XN:i:0	XM:i:2	XO:i:0	XG:i:0	NM:i:2	MD:Z:8A48A18	YT:Z:UU	YA:i:1	YM:i:1	YR:i:4	YL:i:6
ST-J00101:167:HFWTMBBXY:6:1109:21115:5095	256	tRNA-Trp-CCA-21	21	1	76M	*	0	0	GGACCCATGGCACAACTGGTAGTGCAACGGACTCCAAATCCGCAGGTTGGGCGTTCAGGTCGCTCTGGGTTCACCA	JJJJJJJJJJJJJJJJJJJJJJJJJJJJJJJJJJJJJJJJJJJJJJJJJJJJJJJJJJJJJJJJJJJJJJJJJJJJ	AS:i:-12	XS:i:-12	XN:i:0	XM:i:2	XO:i:0	XG:i:0	NM:i:2	MD:Z:8A48A18	YT:Z:UU	YA:i:1	YM:i:1	YR:i:4	YL:i:6
ST-J00101:167:HFWTMBBXY:6:1109:20182:5130	256	tRNA-Trp-CCA-21	21	1	76M	*	0	0	GGACCCATTGCACAACTGGTAGTGCAACGGACTCCAAATCCGCAGGTTGGGCGTTCAAGTCGCTCTGGGTTCACCA	JJJJJJJJJJJJJJJJJJJJJJJJJJJJJJJJJJJJJJJJJJJJJJJJJJJJJJJJJJJJJJJJJJJJJJJJJJJJ	AS:i:-6	XS:i:-6	XN:i:0	XM:i:1	XO:i:0	XG:i:0	NM:i:1	MD:Z:8A67	YT:Z:UU	YA:i:1	YM:i:1	YR:i:4	YL:i:6
ST-J00101:167:HFWTMBBXY:6:1109:23267:5130	0	tRNA-Trp-CCA-21	21	1	76M	*	0	0	GGACCCATGGCACAACTGGTAGTGCAACGGACTCCAAATCCGCAGGTTGGGCGTTCAGGTCGCTCTGGGTTCACCA	JJJJJJJJJJJJJJJJJJJJJJJJJJJJJJJDJJIJJJJJJJJJJJJJIJJJJJJFJJJJJJJJJJJJJJJJJJJJ	AS:i:-12	XS:i:-12	XN:i:0	XM:i:2	XO:i:0	XG:i:0	NM:i:2	MD:Z:8A48A18	YT:Z:UU	YA:i:1	YM:i:1	YR:i:4	YL:i:6
ST-J00101:167:HFWTMBBXY:6:1109:15585:5218	256	tRNA-Trp-CCA-21	21	0	76M	*	0	0	GGACCCATTGCACAACTGGTAGTGCAACGGATTCCAAATCCGCAGGTTGGGCGTTCAGGTCGCTCTGGGTTCACCA	JJJJJJJJJJJJJJJJJJJJJJJJJJJJJJJJJJJJJJJJJJJJJJJJJJJJJJJJJJJJJJJJJJJJJIJJJJJJ	AS:i:-18	XS:i:-18	XN:i:0	XM:i:3	XO:i:0	XG:i:0	NM:i:3	MD:Z:8A22C25A18	YT:Z:UU	YA:i:1	YM:i:1	YR:i:4	YL:i:6
ST-J00101:167:HFWTMBBXY:6:1109:27235:5218	256	tRNA-Trp-CCA-21	21	1	76M	*	0	0	GGACCCATTGCACAACTGGTAGTGCAACGGACTCCAAATCCGCAGGTTGGGCGTTCAGGTCGCTCTGGGTTCACCA	JJJGJJJJJJJJJJJJJJJJJJJJJJJJJJJJJJ?JJJAJJJJJJJJJJJJJJJJJJJJJJJJFJJJJJJJJJJJJ	AS:i:-12	XS:i:-12	XN:i:0	XM:i:2	XO:i:0	XG:i:0	NM:i:2	MD:Z:8A48A18	YT:Z:UU	YA:i:1	YM:i:1	YR:i:4	YL:i:6
ST-J00101:167:HFWTMBBXY:6:1109:19116:5288	256	tRNA-Trp-CCA-21	21	1	76M	*	0	0	GGACCCATGGCACAACTGGTAGTGCAACGGACTCCAAATCCGCAGGTTGGGCGTTCAGGTCGCTCTGGGTTCACCA	JJJJJJJJJJJJJJJJJJJJJJJJJJJJJJJJJJJJJJJJJJAJJJJJJJJJJJJJJJJJJJJJJJJJJJJJJJJJ	AS:i:-12	XS:i:-12	XN:i:0	XM:i:2	XO:i:0	XG:i:0	NM:i:2	MD:Z:8A48A18	YT:Z:UU	YA:i:1	YM:i:1	YR:i:4	YL:i:6
ST-J00101:167:HFWTMBBXY:6:1109:10653:4971	256	tRNA-Trp-CCA-21	21	1	76M	*	0	0	GGACCCATTGCACAACTGGTAGTGCAACGGACTCCAAATCCGCAGGTTGGGCGTTCAGGTCGCTCTGGGTTCACCA	JJJJJJJJJJJJJJJJJJJJJJJJJJJJJJJJJJJJJJJJJJJJJJJJJJJJJJJJJJJJJJJJJJJJJJJJJJJJ	AS:i:-12	XS:i:-12	XN:i:0	XM:i:2	XO:i:0	XG:i:0	NM:i:2	MD:Z:8A48A18	YT:Z:UU	YA:i:1	YM:i:1	YR:i:4	YL:i:6
ST-J00101:167:HFWTMBBXY:6:1109:15514:3969	256	tRNA-Trp-CCA-21	21	1	76M	*	0	0	GGACCCATGGCACAACTGGTAGTGCAACGGACTCCAAATCCGCAGGTTGGGCGTTCAGGTCGCTCTGGGTTCACCA	JJJJJJJJJJJJJJJJJJJJJJJJJJJJJJJJJJJJJJJJJJJJJJJJJJJJJJJJJJJJJJJJJJJJJJJJJJJJ	AS:i:-12	XS:i:-12	XN:i:0	XM:i:2	XO:i:0	XG:i:0	NM:i:2	MD:Z:8A48A18	YT:Z:UU	YA:i:1	YM:i:1	YR:i:4	YL:i:6
ST-J00101:167:HFWTMBBXY:6:1109:3539:4004	256	tRNA-Trp-CCA-21	21	1	76M	*	0	0	GGACCCATGGCACAACTGGTAGTGCAACGGACTCCAAATCCGCAGGTTGGGCGTTCAGGTCGCTCTGGGTTCACCA	JJJJJJJJJJJJJJJJJJJJJJJJJJJJJJJJJJJJJJJJJJJJGJJJJJJJJJJJJJJJJJJIJJJJJJJJJJJJ	AS:i:-12	XS:i:-12	XN:i:0	XM:i:2	XO:i:0	XG:i:0	NM:i:2	MD:Z:8A48A18	YT:Z:UU	YA:i:1	YM:i:1	YR:i:4	YL:i:6
ST-J00101:167:HFWTMBBXY:6:1109:2169:4022	256	tRNA-Trp-CCA-21	21	1	76M	*	0	0	GGACCCATGGCACAACTGGTAGTGCAACGGACTCCAAATCCGCAGGTTGGGCGTTCAGGTCGCTCTGGGTTCACCA	JJJJJJJJJJJJJJJJJJJJJJJJJJJJJJJJJJJJJJJJJJJJJJJJJJJJJJJJJJJJJJJJJJJJJJJJJJJJ	AS:i:-12	XS:i:-12	XN:i:0	XM:i:2	XO:i:0	XG:i:0	NM:i:2	MD:Z:8A48A18	YT:Z:UU	YA:i:1	YM:i:1	YR:i:4	YL:i:6
ST-J00101:167:HFWTMBBXY:6:1109:3183:5394	0	tRNA-Trp-CCA-21	21	1	76M	*	0	0	GGACCCATTGCACAACTGGTAGTGCAACGGACTCCAAATCCGCAGGTTGGGCGTTCAGGTCGCTCTGGGTTCACCA	JJJJJJJJJJJJJJJJJJJJJJJJJJJJJJJJJJJJJJIJJJJJJJJJJJJJJJJJJJJGJJJGJJJJJJJJJJJJ	AS:i:-12	XS:i:-12	XN:i:0	XM:i:2	XO:i:0	XG:i:0	NM:i:2	MD:Z:8A48A18	YT:Z:UU	YA:i:1	YM:i:1	YR:i:4	YL:i:6
ST-J00101:167:HFWTMBBXY:6:1109:6370:5429	256	tRNA-Trp-CCA-21	21	0	76M	*	0	0	GGACCCATTGCACAACTGGCAGTGCAACGGACTCCAAATCCGCAGGTTGGGCGTTCATGTCGCTCTGGGTTCACCA	JJJJJJJJJJJJJJJJJJJJJJJJJJJJJJJJJJJJJJJJJJJJJJJJJJJJJJJJJJJJJJIJJJJJJJJJJJJJ	AS:i:-18	XS:i:-18	XN:i:0	XM:i:3	XO:i:0	XG:i:0	NM:i:3	MD:Z:8A10T37A18	YT:Z:UU	YA:i:1	YM:i:1	YR:i:4	YL:i:6
ST-J00101:167:HFWTMBBXY:6:1109:29559:5446	0	tRNA-Trp-CCA-21	21	0	73M7I5M	*	0	0	GGACCCATTGCACAACTGGTAGTGCAACGGACTCCAAATCCGCAGGTTGGGCGTTCAGGTCGCTCTGGGTTCACCAGTACCCAGT	JJJJJJJFJJJJJJJJJJJJJJJJJJJJJJJJJJJJGIJJJJJJJJJJJJJJJJJIJJJDJJJJJJJJJJJJJJJJJJJ:JJJJJ	AS:i:-48	XS:i:-48	XN:i:2	XM:i:4	XO:i:1	XG:i:7	NM:i:11	MD:Z:8A48A18N0N0	YT:Z:UU	YA:i:1	YM:i:1	YR:i:4	YL:i:6
ST-J00101:167:HFWTMBBXY:6:1109:13088:5464	0	tRNA-Trp-CCA-21	21	1	76M	*	0	0	GGACCCATGGCACAACTGGTAGTGCAACGGACTCCAAATCCGCAGGTTGGGCGTTCAGGTCGCTCTGGGTTCACCA	JJJJJJJJJJJJJJJJJJJJJJJJJJJJJJJJJJJJJJJJJJJJJJJJJJJJJJJJJJJJJJJJJJJJJJJJJJJJ	AS:i:-12	XS:i:-12	XN:i:0	XM:i:2	XO:i:0	XG:i:0	NM:i:2	MD:Z:8A48A18	YT:Z:UU	YA:i:1	YM:i:1	YR:i:4	YL:i:6
ST-J00101:167:HFWTMBBXY:6:1109:10135:5517	0	tRNA-Trp-CCA-21	21	1	76M	*	0	0	GGACCCATTGCACAACTGGTAGTGCAACGGACTCCAAATCCGCAGGTTGGGCGTTCAGGTCGCTCTGGGTTCACCA	JJJJJJJJJJJJJJJJJJJJJJJJJJJJJJJJJJJJJJJJJJJJJJJJJJJJJJJJJJJJJJJJJJJJJJJJJJJJ	AS:i:-12	XS:i:-12	XN:i:0	XM:i:2	XO:i:0	XG:i:0	NM:i:2	MD:Z:8A48A18	YT:Z:UU	YA:i:1	YM:i:1	YR:i:4	YL:i:6
ST-J00101:167:HFWTMBBXY:6:1109:11769:5534	0	tRNA-Trp-CCA-21	21	1	76M	*	0	0	GGACCCATGGCACAACTGGTAGTGCAACGGACTCCAAATCCGCAGGTTGGGCGTTCAGGTCGCTCTGGGTTCACCA	JJJJJJJJJJJJJJJJJJJJJJJJJJJJJJJJJJJJJJJJJJJJJJJJJJJJJJJJJJJJJJJJJJJJJJJJJJJJ	AS:i:-12	XS:i:-12	XN:i:0	XM:i:2	XO:i:0	XG:i:0	NM:i:2	MD:Z:8A48A18	YT:Z:UU	YA:i:1	YM:i:1	YR:i:4	YL:i:6
ST-J00101:167:HFWTMBBXY:6:1109:8582:5077	256	tRNA-Trp-CCA-21	21	1	76M	*	0	0	GGACCCATGGCACAACTGGTAGTGCAACGGACTCCAAATCCGCAGGTTGGGCGTTCAGGTCGCTCTGGGTTCACCA	JJJJJJJJJJJJJJJJJJJJJJJJJJJJJJJJJJJJJJDJJJJJJJJJJJJJJJJJJJJJJJJJJJJJJJJJJJJJ	AS:i:-12	XS:i:-12	XN:i:0	XM:i:2	XO:i:0	XG:i:0	NM:i:2	MD:Z:8A48A18	YT:Z:UU	YA:i:1	YM:i:1	YR:i:4	YL:i:6
ST-J00101:167:HFWTMBBXY:6:1109:4767:5358	0	tRNA-Trp-CCA-21	21	1	76M	*	0	0	GGACCCATGGCACAACTGGTAGTGCAACGGACTCCAAATCCGCAGGTTGGGCGTTCAGGTCGCTCTGGGTTCACCA	JGDJJJJJJ?JDJDIJJIIJJJJIJJJAIFA:JJJDIJJIJJIJJJJJJ?FJJIJIAIAAFIJJ?JJJJJJJJJJJ	AS:i:-12	XS:i:-12	XN:i:0	XM:i:2	XO:i:0	XG:i:0	NM:i:2	MD:Z:8A48A18	YT:Z:UU	YA:i:1	YM:i:1	YR:i:4	YL:i:6
ST-J00101:167:HFWTMBBXY:6:1109:6796:5358	256	tRNA-Trp-CCA-21	21	1	76M	*	0	0	GGACCCATGGCACAACTGGTAGTGCAACGGACTCCAAATCCGCAGGTTGGGCGTTCAAGTCGCTCTGGGTTCACCA	JJJJJJJJJJJJJJJJJJJJJJJJJJJJJJJJJJJJJJJJJJJJJJJJJJJJJJJJJJJJJJJJJJJJJJJJJJJJ	AS:i:-6	XS:i:-6	XN:i:0	XM:i:1	XO:i:0	XG:i:0	NM:i:1	MD:Z:8A67	YT:Z:UU	YA:i:1	YM:i:1	YR:i:4	YL:i:6
ST-J00101:167:HFWTMBBXY:6:1109:22262:5675	256	tRNA-Trp-CCA-21	21	1	76M	*	0	0	GGACCCATGGCACAACTGGTAGTGCAACGGACTCCAAATCCGCAGGTTGGGCGTTCATGTCGCTCTGGGTTCACCA	JJJJJJJJJJJJJJJJJJJJJJJJJJJJJJJJJJJJJJJJJJJJJJJJJJJJJJJJJJJJJJJJJJJJJJJJJJJJ	AS:i:-12	XS:i:-12	XN:i:0	XM:i:2	XO:i:0	XG:i:0	NM:i:2	MD:Z:8A48A18	YT:Z:UU	YA:i:1	YM:i:1	YR:i:4	YL:i:6
ST-J00101:167:HFWTMBBXY:6:1109:4533:5270	256	tRNA-Trp-CCA-21	21	1	76M	*	0	0	GGACCCATAGCACAACTGGTAGTGCAACGGACTCCAAATCCGCAGGTTGGGCGTTCAGGTCGCTCTGGGTTCACCA	JJJJJJJJJJJJJJJJJJJJJJJJJJJJJJJJJJJJJJJJJJJJJJJJJJJJJJJJJJJJJJJJJJJJJJJJJJJJ	AS:i:-6	XS:i:-6	XN:i:0	XM:i:1	XO:i:0	XG:i:0	NM:i:1	MD:Z:57A18	YT:Z:UU	YA:i:1	YM:i:1	YR:i:4	YL:i:6
ST-J00101:167:HFWTMBBXY:6:1109:20212:5710	256	tRNA-Trp-CCA-21	21	1	76M	*	0	0	GGACCCATTGCACAACTGGTAGTGCAACGGACCCCAAATCCGCAGGTTGGGCGTTCAAGTCGCTCTGGGTTCACCA	JJJJJJJJJJJJJJJJJJJJJJJJJJJJJJJJJJJJJJJJJJJJJJJJJJJJJJJJJJJJJJJJJJJJJJJJJJJJ	AS:i:-12	XS:i:-12	XN:i:0	XM:i:2	XO:i:0	XG:i:0	NM:i:2	MD:Z:8A23T43	YT:Z:UU	YA:i:1	YM:i:1	YR:i:4	YL:i:6
ST-J00101:167:HFWTMBBXY:6:1109:24982:5710	256	tRNA-Trp-CCA-21	21	1	76M	*	0	0	GGACCCATAGCACAACTGGTAGTGCAACGGACTCCAAATCCGCAGGTTGGGCGTTCAGGTCGCTCTGGGTTCACCA	JJJJJJJJJJJJJJJJJJJJJJJJJJJJJJJJJJJJJJJJJJJJJJJJJJJJJJJJJJJJJJJJJJJJJJJJJJJJ	AS:i:-6	XS:i:-6	XN:i:0	XM:i:1	XO:i:0	XG:i:0	NM:i:1	MD:Z:57A18	YT:Z:UU	YA:i:1	YM:i:1	YR:i:4	YL:i:6
ST-J00101:167:HFWTMBBXY:6:1109:21785:5728	0	tRNA-Trp-CCA-21	21	1	76M	*	0	0	GGACCCATTGCACAACTGGTAGTGCAACGGACTCCAAATCCGCAGGTTGGGCGTTCAGGTCGCTCTGGGTTCACCA	JJJJJJJJJJJJJJJJJJJJJJJJJJJJJJJJJJJJJJJJJJJJJJJJJJJJJJJJJJJJJJJJJJJJJJJJJJJJ	AS:i:-12	XS:i:-12	XN:i:0	XM:i:2	XO:i:0	XG:i:0	NM:i:2	MD:Z:8A48A18	YT:Z:UU	YA:i:1	YM:i:1	YR:i:4	YL:i:6
ST-J00101:167:HFWTMBBXY:6:1109:9719:5745	256	tRNA-Trp-CCA-21	21	1	76M	*	0	0	GGACCCATTGCACAACTGGTAGTGCAACGGACTCCAAATCCGCAGGTTGGGCGTTCAGGTCGCTCTGGGTTCACCA	JJJJJJJJJJJJJJJJJJJJJJJJJJJJJJJJJJJJJJJJ>JJJJ:JJ:>J>JJ:JJJJJIJJJJJJJJJJJJJJJ	AS:i:-12	XS:i:-12	XN:i:0	XM:i:2	XO:i:0	XG:i:0	NM:i:2	MD:Z:8A48A18	YT:Z:UU	YA:i:1	YM:i:1	YR:i:4	YL:i:6
ST-J00101:167:HFWTMBBXY:6:1109:8166:5798	0	tRNA-Trp-CCA-21	21	0	76M	*	0	0	GGACCCATGGCACAACTGGTAGTGCAACGGACTACAAATCCGCAGGTTGGGCGTTCAGGTCGCTCTGGGTTCACCA	JJJJJJJJJJJJJJJJJJJJJJJJJJJJJJJJJJJJJJJJJJJJJJJJJJJJJJJJJJJJJJJJJJJJJJJJJJJJ	AS:i:-18	XS:i:-18	XN:i:0	XM:i:3	XO:i:0	XG:i:0	NM:i:3	MD:Z:8A24C23A18	YT:Z:UU	YA:i:1	YM:i:1	YR:i:4	YL:i:6
ST-J00101:167:HFWTMBBXY:6:1109:15635:5587	256	tRNA-Trp-CCA-21	21	1	76M	*	0	0	GGACCCATGGCACAACTGGTAGTGCAACGGACTCCAAATCCGCAGGTTGGGCGTTCAGGTCGCTCTGGGTTCACCA	JJJJJJJJJJJJJJJJJJJJJJJJJJJJJJJJJJJJJJJJJJJJJJJJJJJJJJJJJJJJJJJJJJJJJJJJJJJJ	AS:i:-12	XS:i:-12	XN:i:0	XM:i:2	XO:i:0	XG:i:0	NM:i:2	MD:Z:8A48A18	YT:Z:UU	YA:i:1	YM:i:1	YR:i:4	YL:i:6
ST-J00101:167:HFWTMBBXY:6:1109:30655:5868	0	tRNA-Trp-CCA-21	21	1	76M	*	0	0	GGACCCATTGCACAACTGGTAGTGCAACGGACTCCAAATCCGCAGGTTGGGCGTTCAGGTCGCTCTGGGTTCACCA	JJJJJJJJJJJJJJJJJJJJJJJJJJJJJJJJJJJJJJJJJJJJJJJJJJJJJJJJJJJJJJJJJJJJJJJJJJJJ	AS:i:-12	XS:i:-12	XN:i:0	XM:i:2	XO:i:0	XG:i:0	NM:i:2	MD:Z:8A48A18	YT:Z:UU	YA:i:1	YM:i:1	YR:i:4	YL:i:6
ST-J00101:167:HFWTMBBXY:6:1109:3985:5587	0	tRNA-Trp-CCA-21	21	1	76M	*	0	0	GGACCCATTGCACAACTGGTAGTGCAACGGACTCCAAATCCGCAGGTTGGGCGTTCAGGTCGCTCTGGGTTCACCA	JJJJJJJJJJJJJJJJJJJJJJJJJJJJJJJJJJJJJJJJJJJJJJJJJJJJJJJJJJJJJJJJJJJJJJJJJJJJ	AS:i:-12	XS:i:-12	XN:i:0	XM:i:2	XO:i:0	XG:i:0	NM:i:2	MD:Z:8A48A18	YT:Z:UU	YA:i:1	YM:i:1	YR:i:4	YL:i:6
ST-J00101:167:HFWTMBBXY:6:1109:22039:5956	256	tRNA-Trp-CCA-21	21	1	76M	*	0	0	GGACCCATGGCACAACTGGTAGTGCAACGGACTCCAAATCCGCAGGTTGGGCGTTCAGGTCGCTCTGGGTTCACCA	JJJJJJJJJJJJJJJJJJJJJJJJJJJJJJJJJJJJJJJJJJJJJJJJJJJJJJJJJJJJJJJJJJJJJJJJJJJJ	AS:i:-12	XS:i:-12	XN:i:0	XM:i:2	XO:i:0	XG:i:0	NM:i:2	MD:Z:8A48A18	YT:Z:UU	YA:i:1	YM:i:1	YR:i:4	YL:i:6
ST-J00101:167:HFWTMBBXY:6:1109:9688:5903	256	tRNA-Trp-CCA-21	21	1	76M	*	0	0	GGACCCATGGCACAACTGGTAGTGCAACGGACTCCAAATCCGCAGGTTGGGCGTTCAGGTCGCTCTGGGTTCACCA	JJJJJJJJJJJJJJJJJJJJJJJJJJJJIJJAJJJJJJJGIJJJJJJJJJIGJJJD?JJJJFJJJJJJJJJJJJJJ	AS:i:-12	XS:i:-12	XN:i:0	XM:i:2	XO:i:0	XG:i:0	NM:i:2	MD:Z:8A48A18	YT:Z:UU	YA:i:1	YM:i:1	YR:i:4	YL:i:6
ST-J00101:167:HFWTMBBXY:6:1109:21501:5903	256	tRNA-Trp-CCA-21	21	1	76M	*	0	0	GGACCCATTGCACAACTGGTAGTGCAACGGACTCCAAATCCGCAGGTTGGGCGTTCAGGTCGCTCTGGGTTCACCA	JJJJJJJJJJJJJJJJJJJJJJJJJJJJJJJJJJJJJJJJJJJJJJJJJJJJJJJJJJJJJJJJJJJJJJJJJJJJ	AS:i:-12	XS:i:-12	XN:i:0	XM:i:2	XO:i:0	XG:i:0	NM:i:2	MD:Z:8A48A18	YT:Z:UU	YA:i:1	YM:i:1	YR:i:4	YL:i:6
ST-J00101:167:HFWTMBBXY:6:1109:5883:5921	256	tRNA-Trp-CCA-21	21	1	76M	*	0	0	GGACCCATTGCACAACTGGTAGTGCAACGGACTCCAAATCCGCAGGTTGGGCGTTCAGGTCGCTCTGGGTTCACCA	JJJJJJJJJJJJJJJJJJJJJJJJJJJJJJJJJJJJJJJJJJJJJJJJJJJJJJJJJJJJJJJJJJJJJJJJJJJJ	AS:i:-12	XS:i:-12	XN:i:0	XM:i:2	XO:i:0	XG:i:0	NM:i:2	MD:Z:8A48A18	YT:Z:UU	YA:i:1	YM:i:1	YR:i:4	YL:i:6
ST-J00101:167:HFWTMBBXY:6:1109:9577:5921	256	tRNA-Trp-CCA-21	21	1	76M	*	0	0	GGACCCATTGCACAACTGGTAGTGCAACGGACTCCAAATCCGCAGGTTGGGCGTTCAGGTCGCTCTGGGTTCACCA	JJJJJJJJJJJJJJJJJJJJJJJJJJJJJJJJJJJJJJJJJJJJJIJJJJJJJJJJJJJJJJJJJJJJJJJJJJJJ	AS:i:-12	XS:i:-12	XN:i:0	XM:i:2	XO:i:0	XG:i:0	NM:i:2	MD:Z:8A48A18	YT:Z:UU	YA:i:1	YM:i:1	YR:i:4	YL:i:6
ST-J00101:167:HFWTMBBXY:6:1109:26768:6132	256	tRNA-Trp-CCA-21	21	1	76M	*	0	0	GGACCCATAGCACAACTGGTAGTGCAACGGACTCCAAATCCGCAGGTTGGGCGTTCAAGTCGCTCTGGGTTCACCA	JJJJJJJJJJJJJJJJJJJJJJJJJJJJJJJJJJJJJJJJJJJJJJJJJJJJJJJJJJJJJJJJJJJJJJJJJJJJ	AS:i:0	XS:i:0	XN:i:0	XM:i:0	XO:i:0	XG:i:0	NM:i:0	MD:Z:76	YT:Z:UU	YA:i:1	YM:i:1	YR:i:4	YL:i:6
ST-J00101:167:HFWTMBBXY:6:1109:13362:6150	256	tRNA-Trp-CCA-21	21	1	76M	*	0	0	GGACCCATGGCACAACTGGTAGTGCAACGGACTCCAAATCCGCAGGTTGGGCGTTCAGGTCGCTCTGGGTTCACCA	JJJJJJJJJJJJJJJJJJJJJJJJJJJJJJJJJJJJJJJJJJJJJJJJJJJJJJJJJJJJJJJJJJJJJJJJJJJJ	AS:i:-12	XS:i:-12	XN:i:0	XM:i:2	XO:i:0	XG:i:0	NM:i:2	MD:Z:8A48A18	YT:Z:UU	YA:i:1	YM:i:1	YR:i:4	YL:i:6
ST-J00101:167:HFWTMBBXY:6:1109:10774:6167	0	tRNA-Trp-CCA-21	21	1	76M	*	0	0	GGACCCATGGCACAACTGGTAGTGCAACGGACTCCAAATCCGCAGGTTGGGCGTTCAGGTCGCTCTGGGTTCACCA	JJJJJJJJJJJJJJJJJJJJJJJJJJJJJJJJJJJJJJJJJJJJJJJJJJJJJJJJJJJJJJJJJJJJJJJJJJJJ	AS:i:-12	XS:i:-12	XN:i:0	XM:i:2	XO:i:0	XG:i:0	NM:i:2	MD:Z:8A48A18	YT:Z:UU	YA:i:1	YM:i:1	YR:i:4	YL:i:6
ST-J00101:167:HFWTMBBXY:6:1109:9587:6185	256	tRNA-Trp-CCA-21	21	1	76M	*	0	0	GGACCCATGGCACAACTGGTAGTGCAACGGACTCCAAATCCGCAGGTTGGGCGTTCAGGTCGCTCTGGGTTCACCA	JJJJJJJJJJJJJJJJJJJJJJJJJJJJJJJ>JJJJJJJJJJJJJJJJJJJJJJJJJJJJJJIJJJJJJJJJJJJJ	AS:i:-12	XS:i:-12	XN:i:0	XM:i:2	XO:i:0	XG:i:0	NM:i:2	MD:Z:8A48A18	YT:Z:UU	YA:i:1	YM:i:1	YR:i:4	YL:i:6
ST-J00101:167:HFWTMBBXY:6:1109:32035:6114	256	tRNA-Trp-CCA-21	21	1	76M	*	0	0	GGACCCATCGCACAACTGGTAGTGCAACGGACTCCAAATCCGCAGGTTGGGCGTTCAGGTCGCTCTGGGTTCACCA	JJJJJJJJGJJJJJJJJJJJJJJJJJJJJJJJJJJJJGJJJJJJJJJJJJJJJJJJJJJJJJJJJJJJJJJJJJJJ	AS:i:-12	XS:i:-12	XN:i:0	XM:i:2	XO:i:0	XG:i:0	NM:i:2	MD:Z:8A48A18	YT:Z:UU	YA:i:1	YM:i:1	YR:i:4	YL:i:6
ST-J00101:167:HFWTMBBXY:6:1109:4401:6132	256	tRNA-Trp-CCA-21	21	1	76M	*	0	0	GGACCCATGGCACAACTGGTAGTGCAACGGACTCCAAATCCGCAGGTTGGGCGTTCATGTCGCTCTGGGTTCACCA	JJJJJJJJJJJJJJJJJJJJJJJJJJJJJJJJJJJJJJJJJJJJJJJJJJJJJJJJJJJJJJJJJJJJJJJJJJJJ	AS:i:-12	XS:i:-12	XN:i:0	XM:i:2	XO:i:0	XG:i:0	NM:i:2	MD:Z:8A48A18	YT:Z:UU	YA:i:1	YM:i:1	YR:i:4	YL:i:6
ST-J00101:167:HFWTMBBXY:6:1109:10937:6273	256	tRNA-Trp-CCA-21	21	1	76M	*	0	0	GGACCCATTGCACAACTGGTAGTGCAACGGACTCCAAATCCGCAGGTTGGGCGTTCAGGTCGCTCTGGGTTCACCA	JJJJGBJJJJJJJJJJJJ?JJJJJJJJJJJJJJIJJFJJIJJJIJJJJJJBJJJJJJJJJJJJJJJJJIJJJJJJJ	AS:i:-12	XS:i:-12	XN:i:0	XM:i:2	XO:i:0	XG:i:0	NM:i:2	MD:Z:8A48A18	YT:Z:UU	YA:i:1	YM:i:1	YR:i:4	YL:i:6
ST-J00101:167:HFWTMBBXY:6:1109:10896:6554	256	tRNA-Trp-CCA-21	21	1	76M	*	0	0	GGACCCATTGCACAACTGGTAGTGCAACGGACTCCAAATCCGCAGGTTGGGCGTTCAGGTCGCTCTGGGTTCACCA	JJJJJJJJJJJJJJJJJJJJJJJJJJJJJJJJJJJJJJJJJJJJJJJJJJJJJJJJJJJJJJJJJJJJJJJJJJJJ	AS:i:-12	XS:i:-12	XN:i:0	XM:i:2	XO:i:0	XG:i:0	NM:i:2	MD:Z:8A48A18	YT:Z:UU	YA:i:1	YM:i:1	YR:i:4	YL:i:6
ST-J00101:167:HFWTMBBXY:6:1109:7770:6589	0	tRNA-Trp-CCA-21	21	1	76M	*	0	0	GGACCCATTGCACAACTGGTAGTGCAACGGACTCCAAATCCGCAGGTTGGGCGTTCAGGTCGCTCTGGGTTCACCA	JJJJJJJJJJJJJJJJJJJJJJJJJJJJJJJJJJJJJJJJJJJJJJJJJJJJJJJJJJJJJJJJJJJJJJJJJJJJ	AS:i:-12	XS:i:-12	XN:i:0	XM:i:2	XO:i:0	XG:i:0	NM:i:2	MD:Z:8A48A18	YT:Z:UU	YA:i:1	YM:i:1	YR:i:4	YL:i:6
ST-J00101:167:HFWTMBBXY:6:1109:17452:6413	0	tRNA-Trp-CCA-21	21	1	76M	*	0	0	GGACCCATGGCACAACTGGTAGTGCAACGGACTCCAAATCCGCAGGTTGGGCGTTCAGGTCGCTCTGGGTTCACCA	JJJJJJJJJJJJJJJJJJJJJJJJJJJJJJJJJJJJJJJJJJJJJJJJJJJJJJJJJJJJJJJJJJJJJJJJJJJJ	AS:i:-12	XS:i:-12	XN:i:0	XM:i:2	XO:i:0	XG:i:0	NM:i:2	MD:Z:8A48A18	YT:Z:UU	YA:i:1	YM:i:1	YR:i:4	YL:i:6
ST-J00101:167:HFWTMBBXY:6:1109:30736:6501	256	tRNA-Trp-CCA-21	21	0	6M2D68M	*	0	0	GGACCCCCCACAACTGGTAGTGCAACGGACTCCAAATCCGCAGGTTGGGCGTTCAGGTCGCTCTGGGTTCACCA	JJJJJJJJJJJJJJJJJJJJJJJJIIIJJJJJJJJJJJJJJJJJJJJJJJJJJJJJJJJJJJJJJJJJJJJJJJ	AS:i:-29	XS:i:-29	XN:i:0	XM:i:3	XO:i:1	XG:i:2	NM:i:5	MD:Z:6^AT0A0G47A18	YT:Z:UU	YA:i:1	YM:i:1	YR:i:4	YL:i:6
ST-J00101:167:HFWTMBBXY:6:1109:24525:6361	0	tRNA-Trp-CCA-21	21	1	76M	*	0	0	GGACCCATAGCACAACTGGTAGTGCAACGGACTCCAAATCCGCAGGTTGGGCGTTCAGGTCGCTCTGGGTTCACCA	JJJJJJJJJJJJJJJJJJJJJJJJJJJJJJJJJJJJJJJJJJJJJJJJJJJJJJJJJJJJJJJJJJJJJJJJJJJJ	AS:i:-6	XS:i:-6	XN:i:0	XM:i:1	XO:i:0	XG:i:0	NM:i:1	MD:Z:57A18	YT:Z:UU	YA:i:1	YM:i:1	YR:i:4	YL:i:6
ST-J00101:167:HFWTMBBXY:6:1109:7669:6378	0	tRNA-Trp-CCA-21	21	1	76M	*	0	0	GGACCCATTGCACAACTGGTAGTGCAACGGACTCCAAATCCGCAGGTTGGGCGTTCAGGTCGCTCTGGGTTCACCA	JJJJJJJJJJJJJJJJJJJJJJJJJJJJJJJJJJJJJJJJJJJJJ?JJJJJJJJJJJJJJJJJJJJJJJIJJJJJJ	AS:i:-12	XS:i:-12	XN:i:0	XM:i:2	XO:i:0	XG:i:0	NM:i:2	MD:Z:8A48A18	YT:Z:UU	YA:i:1	YM:i:1	YR:i:4	YL:i:6
ST-J00101:167:HFWTMBBXY:6:1109:16995:6642	0	tRNA-Trp-CCA-21	21	1	76M	*	0	0	GGACCCATAGCACAACTGGTAGTGCAACGGACTCCAAATCCGCAGGTTGGGCGTTCAGGTCGCTCTGGGTTCACCA	JJJJJJJJJJJJJJJJJJJJJJJJJJJJJJJJJJJJJJJJJJJJJJJJJJJJJJJJJJJJIJJJJJJJJJJJJJJJ	AS:i:-6	XS:i:-6	XN:i:0	XM:i:1	XO:i:0	XG:i:0	NM:i:1	MD:Z:57A18	YT:Z:UU	YA:i:1	YM:i:1	YR:i:4	YL:i:6
ST-J00101:167:HFWTMBBXY:6:1109:26129:6642	256	tRNA-Trp-CCA-21	21	1	76M	*	0	0	GGACCCATCGCACAACTGGTAGTGCAACGGACTCCAAATCCGCAGGTTGGGCGTTCAAGTCGCTCTGGGTTCACCA	JJJJJJJJJJJJJJJJJJJJJJJJJJJJJJJJJJJJJJJJJJJJJJJJJJJJJJJJJJJJJJJJJJJJJJJJJJJJ	AS:i:-6	XS:i:-6	XN:i:0	XM:i:1	XO:i:0	XG:i:0	NM:i:1	MD:Z:8A67	YT:Z:UU	YA:i:1	YM:i:1	YR:i:4	YL:i:6
ST-J00101:167:HFWTMBBXY:6:1109:28290:6800	0	tRNA-Trp-CCA-21	21	1	76M	*	0	0	GGACCCATTGCACAACTGGTAGTGCAACGGACTCCAAATCCGCAGGTTGGGCGTTCAGGTCGCTCTGGGTTCACCA	JJJJJJJJJJJJJJJJJJJJJJJJJJJJJJJJJJJJJJJJJJJJJJJJJJJJJJJJJJJJJJJJJJJJJJJJJJJJ	AS:i:-12	XS:i:-12	XN:i:0	XM:i:2	XO:i:0	XG:i:0	NM:i:2	MD:Z:8A48A18	YT:Z:UU	YA:i:1	YM:i:1	YR:i:4	YL:i:6
ST-J00101:167:HFWTMBBXY:6:1109:9222:6818	256	tRNA-Trp-CCA-21	21	1	76M	*	0	0	GGACCCATTGCACAACTGGCAGTGCAACGGACTCCAAATCCGCAGGTTGGGCGTTCAAGTCGCTCTGGGTTCACCA	JJJJJJJJJJJJJJJJJJJJJJJJJJJJJJJJJJJJJJJJJJJJJJJJJJJJJJJJJJJJJJJJJJJJJJJJJJJJ	AS:i:-12	XS:i:-12	XN:i:0	XM:i:2	XO:i:0	XG:i:0	NM:i:2	MD:Z:8A10T56	YT:Z:UU	YA:i:1	YM:i:1	YR:i:4	YL:i:6
ST-J00101:167:HFWTMBBXY:6:1109:1336:6695	256	tRNA-Trp-CCA-21	21	1	76M	*	0	0	GGACCCATTGCACAACTGGTAGTGCAACGGACTCCAAATCCGCAGGTTGGGCGTTCAGGTCGCTCTGGGTTCACCA	JJJJJJJJJJJJJJJJJJJJJJJJJJJJBJJJJJJIJIDJJJJJJJJJJGDJJJJJJJJJJJJJJJJJJJJJJJJJ	AS:i:-12	XS:i:-12	XN:i:0	XM:i:2	XO:i:0	XG:i:0	NM:i:2	MD:Z:8A48A18	YT:Z:UU	YA:i:1	YM:i:1	YR:i:4	YL:i:6
ST-J00101:167:HFWTMBBXY:6:1109:7496:6712	256	tRNA-Trp-CCA-21	21	1	76M	*	0	0	GGACCCATTGCACAACTGGTAGTGCAACGGACTCCAAATCCGCAGGTTGGGCGTTCAGGTCGCTCTGGGTTCACCA	JJJJJJJJJJJJJJJJJJJJJJJJJJJJJJJJJJJJJJJJJJJJJJJJJJJJJJJJJJJJJJJJJJJJJJJJJJJJ	AS:i:-12	XS:i:-12	XN:i:0	XM:i:2	XO:i:0	XG:i:0	NM:i:2	MD:Z:8A48A18	YT:Z:UU	YA:i:1	YM:i:1	YR:i:4	YL:i:6
ST-J00101:167:HFWTMBBXY:6:1109:21186:6730	0	tRNA-Trp-CCA-21	21	1	76M	*	0	0	GGACCCATGGCACAACTGGTAGTGCAACGGACTCCAAATCCGCAGGTTGGGCGTTCAGGTCGCTCTGGGTTCACCA	JJJJJJJJJJJJJJJJJJJJJJJJJJJJJJJJJJJJJJJJJJJJJJJJJJJJJJJJJJJJDAJJJJJJJJJJJJJJ	AS:i:-12	XS:i:-12	XN:i:0	XM:i:2	XO:i:0	XG:i:0	NM:i:2	MD:Z:8A48A18	YT:Z:UU	YA:i:1	YM:i:1	YR:i:4	YL:i:6
ST-J00101:167:HFWTMBBXY:6:1109:25682:6747	256	tRNA-Trp-CCA-21	21	1	76M	*	0	0	GGACCCATGGCACAACTGGTAGTGCAACGGACTCCAAATCCGCAGGTTGGGCGTTCATGTCGCTCTGGGTTCACCA	JJJJJJJJJJJJJJJJJJJJJJJJJJJJJJJJJJJJJJJJJJJJJJJJJJJJJJJJJJJJJJJJJJJJJJJJJJJJ	AS:i:-12	XS:i:-12	XN:i:0	XM:i:2	XO:i:0	XG:i:0	NM:i:2	MD:Z:8A48A18	YT:Z:UU	YA:i:1	YM:i:1	YR:i:4	YL:i:6
ST-J00101:167:HFWTMBBXY:6:1109:14742:6853	256	tRNA-Trp-CCA-21	21	1	76M	*	0	0	GGACCCATTGCACAACTGGTAGTGCAACGGACTCCAAATCCGCAGGTTGGGCGTTCAGGTCGCTCTGGGTTCACCA	JJJJJJJJJJJJJJJJJJJJJJJJJJJJJJJJJJJJJJJIJJJJJJJJ>JJJJJJJJJJ>JJJJJJJJJJJJJJJJ	AS:i:-12	XS:i:-12	XN:i:0	XM:i:2	XO:i:0	XG:i:0	NM:i:2	MD:Z:8A48A18	YT:Z:UU	YA:i:1	YM:i:1	YR:i:4	YL:i:6
ST-J00101:167:HFWTMBBXY:6:1109:27326:6853	256	tRNA-Trp-CCA-21	21	0	74M6I4M	*	0	0	GGACCCATTGCACAACTGGTAGTGCAACGGACTCCAAATCCGCAGGTTGGGCGTTCAGGTCGCTCTGGGTTCACCAGTATCAGT	JJJJJJJJJJJJJJJJJJJJJJJJJJJJJJJJJJJJJJJJJJJJJJJJJJJJJJJJJJJJJJJJJJJJJJJJJJJJJJJJJJJJ	AS:i:-45	XS:i:-45	XN:i:2	XM:i:4	XO:i:1	XG:i:6	NM:i:10	MD:Z:8A48A18N0N0	YT:Z:UU	YA:i:1	YM:i:1	YR:i:4	YL:i:6
ST-J00101:167:HFWTMBBXY:6:1109:10105:6871	0	tRNA-Trp-CCA-21	21	1	76M	*	0	0	GGACCCATTGCACAACTGGTAGTGCAACGGACTCCAAATCCGCAGGTTGGGCGTTCAGGTCGCTCTGGGTTCACCA	JJJJJJJJJJJJJJJJJJJJJJJJJJJJJJJJJJJJJJJJJJJJJJJJJJJJJJJJJJJJJJJJJJJJJJJJJJJJ	AS:i:-12	XS:i:-12	XN:i:0	XM:i:2	XO:i:0	XG:i:0	NM:i:2	MD:Z:8A48A18	YT:Z:UU	YA:i:1	YM:i:1	YR:i:4	YL:i:6
ST-J00101:167:HFWTMBBXY:6:1109:2534:6484	256	tRNA-Trp-CCA-21	21	1	76M	*	0	0	GGACCCATGGCACAACTGGTAGTGCAACGGACTCCAAATCCGCAGGTTGGGCGTTCAGGTCGCTCTGGGTTCACCA	JJJJJJJJJJJJJJJJJJJJJJJJJJJJJJJJJJJJJJJJJJJJJJJJJJJJJDJJJJJJJJJJJJJJJJJJIJJJ	AS:i:-12	XS:i:-12	XN:i:0	XM:i:2	XO:i:0	XG:i:0	NM:i:2	MD:Z:8A48A18	YT:Z:UU	YA:i:1	YM:i:1	YR:i:4	YL:i:6
ST-J00101:167:HFWTMBBXY:6:1109:19766:6484	0	tRNA-Trp-CCA-21	21	1	76M	*	0	0	GGACCCATAGCACAACTGGTAGTGCAACGGACTCCAAATCCGCAGGTTGGGCGTTCAGGTCGCTCTGGGTTCACCA	JJJJJJJJJJJJJJJJJJJJJJJJJJJJJJJJJJJJJJJJJJJJJJJJJJJJJJJJJJJJJJJJJJJJJJJJJJJJ	AS:i:-6	XS:i:-6	XN:i:0	XM:i:1	XO:i:0	XG:i:0	NM:i:1	MD:Z:57A18	YT:Z:UU	YA:i:1	YM:i:1	YR:i:4	YL:i:6
ST-J00101:167:HFWTMBBXY:6:1109:16762:6941	256	tRNA-Trp-CCA-21	21	1	76M	*	0	0	GGACCCATAGCACAACTGGTAGTGCAACGGACTCCAAATCCGCAGGTTGGGCGTTCAGGTCGCTCTGGGTTCACCA	JJJJJJJJJJJJJJJJJJJJJJJJJJJJJJJJJJJJJJJJJJJJJJJJJJJJJJJJJJJJJJJJJJJJJJJJJJJJ	AS:i:-6	XS:i:-6	XN:i:0	XM:i:1	XO:i:0	XG:i:0	NM:i:1	MD:Z:57A18	YT:Z:UU	YA:i:1	YM:i:1	YR:i:4	YL:i:6
ST-J00101:167:HFWTMBBXY:6:1109:6268:7011	256	tRNA-Trp-CCA-21	21	1	76M	*	0	0	GGACCCATTGCACAACTGGTAGTGCAACGGACTCCAAATCCGCAGGTTGGGCGTTCAGGTCGCTCTGGGTTCACCA	JJFJJJJJJJJJ?D0DJIDJIJJJJJJJJJ?JJJJDJJJJJJJJJJJJGG?JJJJJIGGJJJJJJJJAJJJD?JAJ	AS:i:-12	XS:i:-12	XN:i:0	XM:i:2	XO:i:0	XG:i:0	NM:i:2	MD:Z:8A48A18	YT:Z:UU	YA:i:1	YM:i:1	YR:i:4	YL:i:6
ST-J00101:167:HFWTMBBXY:6:1109:6055:7029	0	tRNA-Trp-CCA-21	21	1	76M	*	0	0	GGACCCATGGCACAACTGGTAGTGCAACGGACTCCAAATCCGCAGGTTGGGCGTTCAGGTCGCTCTGGGTTCACCA	JJJJJJJJJJJJJJJJJJJJJJJJJJJJJJJJJJJJJJJJJJJJJJJJJJJJJJJJJJJJJJJJJJJJJJJJJJJJ	AS:i:-12	XS:i:-12	XN:i:0	XM:i:2	XO:i:0	XG:i:0	NM:i:2	MD:Z:8A48A18	YT:Z:UU	YA:i:1	YM:i:1	YR:i:4	YL:i:6
ST-J00101:167:HFWTMBBXY:6:1109:10358:7064	256	tRNA-Trp-CCA-21	21	1	76M	*	0	0	GGACCCATAGCACAACTGGTAGTGCAACGGACTCCAAATCCGCAGGTTGGGCGTTCAGGTCGCTCTGGGTTCACCA	JJJJJJJJJJJJJJJJJJJJJJJJJJJJJJJJJJJJJJJJJJJJJJJJJJJJJJJJJJJJJJJGJJJJJJJJJJJJ	AS:i:-6	XS:i:-6	XN:i:0	XM:i:1	XO:i:0	XG:i:0	NM:i:1	MD:Z:57A18	YT:Z:UU	YA:i:1	YM:i:1	YR:i:4	YL:i:6
ST-J00101:167:HFWTMBBXY:6:1109:25834:6906	256	tRNA-Trp-CCA-21	21	1	76M	*	0	0	GGACCCATGGCACAACTGGTAGTGCAACGGACTCCAAATCCGCAGGTTGGGCGTTCAGGTCGCTCTGGGTTCACCA	JJJJJJJJJJJJJJJJJJJJJJJJJJJJJJJJJJJJJJJJJJJJJJJJJJJJJJJJJJJJJJJJJJJJJJJJJJJJ	AS:i:-12	XS:i:-12	XN:i:0	XM:i:2	XO:i:0	XG:i:0	NM:i:2	MD:Z:8A48A18	YT:Z:UU	YA:i:1	YM:i:1	YR:i:4	YL:i:6
ST-J00101:167:HFWTMBBXY:6:1109:11576:6923	256	tRNA-Trp-CCA-21	21	1	76M	*	0	0	GGACCCATTGCACAACTGGTAGTGCAACGGACTCCAAATCCGCAGGTTGGGCGTTCAGGTCGCTCTGGGTTCACCA	JJJJJJJJJJJJJJJJJJJJJJJJJJJJJJJJJJJJJIJJJJJJJJJJJJJJJJJJJJJJJJJJJJJJJJJJJJJJ	AS:i:-12	XS:i:-12	XN:i:0	XM:i:2	XO:i:0	XG:i:0	NM:i:2	MD:Z:8A48A18	YT:Z:UU	YA:i:1	YM:i:1	YR:i:4	YL:i:6
ST-J00101:167:HFWTMBBXY:6:1109:7212:7205	256	tRNA-Trp-CCA-21	21	1	76M	*	0	0	GGACCCATGGCACAACTGGTAGTGCAACGGACTCCAAATCCGCAGGTTGGGCGTTCAGGTCGCTCTGGGTTCACCA	JJJJJJJJJJJJJJJJJJJJJJJJJJJJJJJJJIJJJJJJJJJJJJJJJJJIJJJGJJJJFJJJIJJJJJJJJJJJ	AS:i:-12	XS:i:-12	XN:i:0	XM:i:2	XO:i:0	XG:i:0	NM:i:2	MD:Z:8A48A18	YT:Z:UU	YA:i:1	YM:i:1	YR:i:4	YL:i:6
ST-J00101:167:HFWTMBBXY:6:1109:23196:7082	256	tRNA-Trp-CCA-21	21	1	76M	*	0	0	GGACCCATGGCACAACTGGTAGTGCAACGGACTCCAAATCCGCAGGTTGGGCGTTCAGGTCGCTCTGGGTTCACCA	JJJJJJJJJJJJJJJJJJJJJJJJJJJJJJJJJJJJJJJJJJJJJJJJJJJJJJJJJJJJJJJJJJJJJJJJJJJJ	AS:i:-12	XS:i:-12	XN:i:0	XM:i:2	XO:i:0	XG:i:0	NM:i:2	MD:Z:8A48A18	YT:Z:UU	YA:i:1	YM:i:1	YR:i:4	YL:i:6
ST-J00101:167:HFWTMBBXY:6:1109:2341:7099	256	tRNA-Trp-CCA-21	21	1	76M	*	0	0	GGACCCATTGCACAACTGGTAGTGCAACGGACTCCAAATCCGCAGGTTGGGCGTTCAGGTCGCTCTGGGTTCACCA	JJJJJJJJFJJJJJJJJJJJJJJJJJJJJJJJJJJJJJG?JJJJFJJJJJJGJJJJJJJJJJJJJJJJJJJJJJJJ	AS:i:-12	XS:i:-12	XN:i:0	XM:i:2	XO:i:0	XG:i:0	NM:i:2	MD:Z:8A48A18	YT:Z:UU	YA:i:1	YM:i:1	YR:i:4	YL:i:6
ST-J00101:167:HFWTMBBXY:6:1109:11891:7117	256	tRNA-Trp-CCA-21	21	1	76M	*	0	0	GGACCCATGGCACAACTGGTAGTGCAACGGACTCCAAATCCGCAGGTTGGGCGTTCAGGTCGCTCTGGGTTCACCA	JJJJJJJJJJJJJJJJJJJJJJJJJJJJJJJJJJJJJJGJJJJJJJJJJJJJJJJJJJJJJJJJJJJJJJJJJJJJ	AS:i:-12	XS:i:-12	XN:i:0	XM:i:2	XO:i:0	XG:i:0	NM:i:2	MD:Z:8A48A18	YT:Z:UU	YA:i:1	YM:i:1	YR:i:4	YL:i:6
ST-J00101:167:HFWTMBBXY:6:1109:6837:7293	256	tRNA-Trp-CCA-21	21	1	76M	*	0	0	GGACCCATGGCACAACTGGTAGTGCAACGGACTCCAAATCCGCAGGTTGGGCGTTCAGGTCGCTCTGGGTTCACCA	JJJJJJJJJJJJJJJJJJJJJJJJJJJJJJJJJJJJJJJJJJJJJJJJJJJJJJJJJJJJJJJJJJJJJJJJJJJJ	AS:i:-12	XS:i:-12	XN:i:0	XM:i:2	XO:i:0	XG:i:0	NM:i:2	MD:Z:8A48A18	YT:Z:UU	YA:i:1	YM:i:1	YR:i:4	YL:i:6
ST-J00101:167:HFWTMBBXY:6:1109:2361:7310	0	tRNA-Trp-CCA-21	21	1	76M	*	0	0	GGACCCATTGCACAACTGGTAGTGCAACGGACTCCAAATCCGCAGGTTGGGCGTTCAGGTCGCTCTGGGTTCACCA	JJJJJJJJJJJJJJJJJJJJJJJJJJJJJJJJJJJJJJJJAJJJJJJJJDJJJJJJJJJJJJJJJJJJJJJJJJJJ	AS:i:-12	XS:i:-12	XN:i:0	XM:i:2	XO:i:0	XG:i:0	NM:i:2	MD:Z:8A48A18	YT:Z:UU	YA:i:1	YM:i:1	YR:i:4	YL:i:6
ST-J00101:167:HFWTMBBXY:6:1109:20060:7310	256	tRNA-Trp-CCA-21	21	1	76M	*	0	0	GGACCCATGGCACAACTGGTAGTGCAACGGACTCCAAATCCGCAGGTTGGGCGTTCAGGTCGCTCTGGGTTCACCA	JJJJJJJJJJJJJJJJJJJJJJJJJJJJJJJJJJJJJJJJJJJJJJJJJJJJJJJJJJJJJJJJJJJJJJJJJJJJ	AS:i:-12	XS:i:-12	XN:i:0	XM:i:2	XO:i:0	XG:i:0	NM:i:2	MD:Z:8A48A18	YT:Z:UU	YA:i:1	YM:i:1	YR:i:4	YL:i:6
ST-J00101:167:HFWTMBBXY:6:1109:16762:7328	256	tRNA-Trp-CCA-21	21	1	76M	*	0	0	GGACCCATAGCACAACTGGTAGTGCAACGGACTCCAAATCCGCAGGTTGGGCGTTCAGGTCGCTCTGGGTTCACCA	JJJJJJJJJJJJJJJJJJJJJJJJJJJJJJJJJJJJJJJJJJJJJJJJJJJJJJJJJJJJJJJJJJJJJJJJJJJJ	AS:i:-6	XS:i:-6	XN:i:0	XM:i:1	XO:i:0	XG:i:0	NM:i:1	MD:Z:57A18	YT:Z:UU	YA:i:1	YM:i:1	YR:i:4	YL:i:6
ST-J00101:167:HFWTMBBXY:6:1109:18852:7363	256	tRNA-Trp-CCA-21	21	1	76M	*	0	0	GGACCCATGGCACAACTGGTAGTGCAACGGACTCCAAATCCGCAGGTTGGGCGTTCAGGTCGCTCTGGGTTCACCA	JJJJJJJJJJJJJJJJJJJJJJJJJJJJJJJJJJJJJJJJJJJJJJJJJJJJJJJJJJJJJJJJJJJJJJJJJJJJ	AS:i:-12	XS:i:-12	XN:i:0	XM:i:2	XO:i:0	XG:i:0	NM:i:2	MD:Z:8A48A18	YT:Z:UU	YA:i:1	YM:i:1	YR:i:4	YL:i:6
ST-J00101:167:HFWTMBBXY:6:1109:32045:7117	256	tRNA-Trp-CCA-21	21	1	76M	*	0	0	GGACCCATAGCACAACTGGTAGTGCAACGGACTCCAAATCCGCAGGTTGGGCGTTCAGGTCGCTCTGGGTTCACCA	JJJJJJJJJJJJJJJJJJJJJJJJJJJJJJJJJJJJJJJJJJJGJJJJJJJJJJJJJJJJJJJAJJJJJJJJJJJJ	AS:i:-6	XS:i:-6	XN:i:0	XM:i:1	XO:i:0	XG:i:0	NM:i:1	MD:Z:57A18	YT:Z:UU	YA:i:1	YM:i:1	YR:i:4	YL:i:6
ST-J00101:167:HFWTMBBXY:6:1109:18355:7240	256	tRNA-Trp-CCA-21	21	1	76M	*	0	0	GGACCCATAGCACAACTGGTAGTGCAACGGACTCCAAATCCGCAGGTTGGGCGTTCAGGTCGCTCTGGGTTCACCA	JJJJJJJJJJJJJJJJJJJJJJJJJJJJJJJJJJJJJJJJJJJJJJJJJJJJJJJJJJJJJJJJJJJJJJJJJJJJ	AS:i:-6	XS:i:-6	XN:i:0	XM:i:1	XO:i:0	XG:i:0	NM:i:1	MD:Z:57A18	YT:Z:UU	YA:i:1	YM:i:1	YR:i:4	YL:i:6
ST-J00101:167:HFWTMBBXY:6:1109:20506:7521	256	tRNA-Trp-CCA-21	21	1	76M	*	0	0	GGACCCATAGCACAACTGGTAGTGCAACGGACTCCAAATCCGCAGGTTGGGCGTTCAGGTCGCTCTGGGTTCACCA	JJJJJJJJJJJJJJJJJJJJJJJJJJJJJJJJJJJJJJJJJJJJJJJJJJJJJJJJJJJJJJJJJJJJJJJJJJJJ	AS:i:-6	XS:i:-6	XN:i:0	XM:i:1	XO:i:0	XG:i:0	NM:i:1	MD:Z:57A18	YT:Z:UU	YA:i:1	YM:i:1	YR:i:4	YL:i:6
ST-J00101:167:HFWTMBBXY:6:1109:1499:7539	256	tRNA-Trp-CCA-21	21	1	76M	*	0	0	GGACCCATTGCACAACTGGTAGTGCAACGGACTCCAAATCCGCAGGTTGGGCGTTCAGGTCGCTCTGGGTTCACCA	JJJJJJJJJJJJJJJJJJJJJJJJJJJJJJJJJJJJJJFJJJJJJJJJJJJJJJJJJJJJJJJJGJJJJJJJJJJJ	AS:i:-12	XS:i:-12	XN:i:0	XM:i:2	XO:i:0	XG:i:0	NM:i:2	MD:Z:8A48A18	YT:Z:UU	YA:i:1	YM:i:1	YR:i:4	YL:i:6
ST-J00101:167:HFWTMBBXY:6:1109:15453:7556	256	tRNA-Trp-CCA-21	21	1	76M	*	0	0	GGACCCATTGCACAACTGGTAGTGCAACGGACTCCAAATCCGCAGGTTGGGCGTTCAGGTCGCTCTGGGTTCACCA	JJJJJJJJJJJJJJJJJJJJJJJJJJJJJJJJJJJJJJJJJJJJJJJJJJJJJJJJJJJJJJJJJJJJJJJJJJJJ	AS:i:-12	XS:i:-12	XN:i:0	XM:i:2	XO:i:0	XG:i:0	NM:i:2	MD:Z:8A48A18	YT:Z:UU	YA:i:1	YM:i:1	YR:i:4	YL:i:6
ST-J00101:167:HFWTMBBXY:6:1109:16264:7380	256	tRNA-Trp-CCA-21	21	1	76M	*	0	0	GGACCCATAGCACAACTGGTAGTGCAACGGACTCCAAATCCGCAGGTTGGGCGTTCAGGTCGCTCTGGGTTCACCA	JJJJJJJJJJJJJJJJJJJJJJJJJJJJJJJJJJJJJJJJJJJJJJJJJJJJJJJJJJJJJJJJJJJJJJJJJJJJ	AS:i:-6	XS:i:-6	XN:i:0	XM:i:1	XO:i:0	XG:i:0	NM:i:1	MD:Z:57A18	YT:Z:UU	YA:i:1	YM:i:1	YR:i:4	YL:i:6
ST-J00101:167:HFWTMBBXY:6:1109:19238:7398	256	tRNA-Trp-CCA-21	21	1	76M	*	0	0	GGACCCATAGCACAACTGGTAGTGCAACGGACTCCAAATCCGCAGGTTGGGCGTTCAGGTCGCTCTGGGTTCACCA	JJJJJJJJJJJJJJJJJJJJJJJJJJJJJJJJJJJJJJJJJJJJJJJJJJJJJJJJJJJJJJJJJJJJJJJJJJJJ	AS:i:-6	XS:i:-6	XN:i:0	XM:i:1	XO:i:0	XG:i:0	NM:i:1	MD:Z:57A18	YT:Z:UU	YA:i:1	YM:i:1	YR:i:4	YL:i:6
ST-J00101:167:HFWTMBBXY:6:1109:7517:7416	256	tRNA-Trp-CCA-21	21	1	8M1D67M	*	0	0	GGACCCATGCACAACTGGTAGTGCAACGGACTCCAAATCCGCAGGTTGGGCGTTCAGGTCGCTCTGGGTTCACCA	JJJJJJJJJJJJJJJJJJJJJJJJJJJJJJJJJJJJJJJJJJJJJJJJJJJJJJJJJJJJJJJJJJJJJJJJJJJ	AS:i:-14	XS:i:-14	XN:i:0	XM:i:1	XO:i:1	XG:i:1	NM:i:2	MD:Z:8^A48A18	YT:Z:UU	YA:i:1	YM:i:1	YR:i:4	YL:i:6
ST-J00101:167:HFWTMBBXY:6:1109:26504:7679	256	tRNA-Trp-CCA-21	21	1	76M	*	0	0	GGACCCATTGCACAACTGGTAGTGCAACGGACTCCAAATCCGCAGGTTGGGCGTTCAGGTCGCTCTGGGTTCACCA	JJJJJJJJJJJJJJJJJJJJJJJJJJJJJJJJJJJJJJJJJJJJJJJJJJJJJJJJJJJJJJJJJJJJJJJJJJJJ	AS:i:-12	XS:i:-12	XN:i:0	XM:i:2	XO:i:0	XG:i:0	NM:i:2	MD:Z:8A48A18	YT:Z:UU	YA:i:1	YM:i:1	YR:i:4	YL:i:6
ST-J00101:167:HFWTMBBXY:6:1109:3427:7715	256	tRNA-Trp-CCA-21	21	1	76M	*	0	0	GGACCCATTGCACAACTGGTAGTGCAACGGACTCCAAATCCGCAGGTTGGGCGTTCAGGTCGCTCTGGGTTCACCA	JJJJJJJJJJJJJJJJJJJJJJJJJJJJJJJJJJJIJJJJJJJJJJJJJIJFJ?JJJJ?JIJJJJJJJJJJJJJJJ	AS:i:-12	XS:i:-12	XN:i:0	XM:i:2	XO:i:0	XG:i:0	NM:i:2	MD:Z:8A48A18	YT:Z:UU	YA:i:1	YM:i:1	YR:i:4	YL:i:6
ST-J00101:167:HFWTMBBXY:6:1109:24129:7715	0	tRNA-Trp-CCA-21	21	1	76M	*	0	0	GGACCCATAGCACAACTGGTAGTGCAACGGACTCCAAATCCGCAGGTTGGGCGTTCAGGTCGCTCTGGGTTCACCA	JJJJJJJJJJJJJJJJJJJJJJJJJJJJJJJJJJJJJJJJJJJJJJJJJJJJJJJJJJJJJJJJJJJJJJJJJJJJ	AS:i:-6	XS:i:-6	XN:i:0	XM:i:1	XO:i:0	XG:i:0	NM:i:1	MD:Z:57A18	YT:Z:UU	YA:i:1	YM:i:1	YR:i:4	YL:i:6
ST-J00101:167:HFWTMBBXY:6:1109:31994:7627	0	tRNA-Trp-CCA-21	21	1	76M	*	0	0	GGACCCATGGCACAACTGGTAGTGCAACGGACTCCAAATCCGCAGGTTGGGCGTTCAGGTCGCTCTGGGTTCACCA	JJJJJJJJFJJJJJJJJJJJJJ?JJJJJJJJIJIJJJJJIIJJJJJJJJJJJJJJJJJGAJJJJJJJJJJJJJIJJ	AS:i:-12	XS:i:-12	XN:i:0	XM:i:2	XO:i:0	XG:i:0	NM:i:2	MD:Z:8A48A18	YT:Z:UU	YA:i:1	YM:i:1	YR:i:4	YL:i:6
ST-J00101:167:HFWTMBBXY:6:1109:12845:7644	0	tRNA-Trp-CCA-21	21	1	8M1D67M	*	0	0	GGACCCATGCACAACTGGTAGTGCAACGGACTCCAAATCCGCAGGTTGGGCGTTCAGGTCGCTCTGGGTTCACCA	JJJJJJJJJJJJJJJJJJJJJJJJJJJJJJJJJJJJJJJJJJJJJJJJJJJJJJIJJJJJJJJJJJJJJJJJJJJ	AS:i:-14	XS:i:-14	XN:i:0	XM:i:1	XO:i:1	XG:i:1	NM:i:2	MD:Z:8^A48A18	YT:Z:UU	YA:i:1	YM:i:1	YR:i:4	YL:i:6
ST-J00101:167:HFWTMBBXY:6:1109:4432:7662	256	tRNA-Trp-CCA-21	21	0	17M1D58M	*	0	0	GGACCCATGGCACAACTGAAGTGCAACGGACTCCAAATCCGCAGGTTGGGCGTTCAGGTCGCTCTGGGTTCACCA	JJJJJJJJJJJJJJJJJJJJJJJJJJJJJJJJJJJJJJJJJJJJJJJJJJJJJJJJJJJJJJJJJJJJJJJJJJJ	AS:i:-26	XS:i:-26	XN:i:0	XM:i:3	XO:i:1	XG:i:1	NM:i:4	MD:Z:8A8^G1T37A18	YT:Z:UU	YA:i:1	YM:i:1	YR:i:4	YL:i:6
ST-J00101:167:HFWTMBBXY:6:1109:30655:7767	0	tRNA-Trp-CCA-21	21	1	76M	*	0	0	GGACCCATTGCACAACTGGTAGTGCAACGGACTCCAAATCCGCAGGTTGGGCGTTCAGGTCGCTCTGGGTTCACCA	JJJJJJJJJJJJJJJJJJJJJJJJJJJJJJJJJJJJJJJJFIJJIAJJ?IFJFJJJJJJJJJJIJJJJJJJJJJJJ	AS:i:-12	XS:i:-12	XN:i:0	XM:i:2	XO:i:0	XG:i:0	NM:i:2	MD:Z:8A48A18	YT:Z:UU	YA:i:1	YM:i:1	YR:i:4	YL:i:6
ST-J00101:167:HFWTMBBXY:6:1109:9820:7785	256	tRNA-Trp-CCA-21	21	1	76M	*	0	0	GGACCCATAGCACAACTGGTAGTGCAACGGACTCCAAATCCGCAGGTTGGGCGTTCAGGTCGCTCTGGGTTCACCA	JJJJJJJJJJJJJJJJJJJJJJJJJJJJJJJJJJJJJJJJJJJJJJJJJJJJJJJJJJJJJJJJJJJJJJJJJJJJ	AS:i:-6	XS:i:-6	XN:i:0	XM:i:1	XO:i:0	XG:i:0	NM:i:1	MD:Z:57A18	YT:Z:UU	YA:i:1	YM:i:1	YR:i:4	YL:i:6
ST-J00101:167:HFWTMBBXY:6:1109:3528:7890	256	tRNA-Trp-CCA-21	21	1	76M	*	0	0	GGACCCATAGCACAACTGGTAGTGCAACGGACTCCAAATCCGCAGGTTGGGCGTTCAAGTCGCTCTGGGTTCACCA	JJJJJJJJJJJJJJJJJJJJJJJJJJJJJJJJJJJJJJJJJJJJJJJJJJJJJJJJJJJJJJJJJJJJJJJJJJJJ	AS:i:0	XS:i:0	XN:i:0	XM:i:0	XO:i:0	XG:i:0	NM:i:0	MD:Z:76	YT:Z:UU	YA:i:1	YM:i:1	YR:i:4	YL:i:6
ST-J00101:167:HFWTMBBXY:6:1109:17249:7890	256	tRNA-Trp-CCA-21	21	1	76M	*	0	0	GGACCCATGGCACAACTGGTAGTGCAACGGACTCCAAATCCGCAGGTTGGGCGTTCAGGTCGCTCTGGGTTCACCA	JJJJJJJJJJJJJJJJJJJJJJJJJJJJJJJJJJJJJJJJJJJJJJJJJJJJJJJJJJJJJJJJJJJJJJJJJJJJ	AS:i:-12	XS:i:-12	XN:i:0	XM:i:2	XO:i:0	XG:i:0	NM:i:2	MD:Z:8A48A18	YT:Z:UU	YA:i:1	YM:i:1	YR:i:4	YL:i:6
ST-J00101:167:HFWTMBBXY:6:1109:4553:7908	256	tRNA-Trp-CCA-21	21	1	76M	*	0	0	GGACCCATGGCACAACTGGTAGTGCAACGGACTCCAAATCCGCAGGTTGGGCGTTCAGGTCGCTCTGGGTTCACCA	JJJJJJJJJJJJJJJJJJJJJJJJJJJJJJJJJJJJJJJJJJJJJJJJJJJJJJJJJJJJJJJJJJJJJJJJJJJJ	AS:i:-12	XS:i:-12	XN:i:0	XM:i:2	XO:i:0	XG:i:0	NM:i:2	MD:Z:8A48A18	YT:Z:UU	YA:i:1	YM:i:1	YR:i:4	YL:i:6
ST-J00101:167:HFWTMBBXY:6:1109:13991:7908	256	tRNA-Trp-CCA-21	21	1	76M	*	0	0	GGACCCATGGCACAACTGGTAGTGCAACGGACTCCAAATCCGCAGGTTGGGCGTTCAGGTCGCTCTGGGTTCACCA	JJJJJJJJJJJJJJJJJJJJJJJJJJJJJJJJJJJJJJJJJJJJJJJJJJJJJJJJJJJJJJJJJJJJJJJJJJJJ	AS:i:-12	XS:i:-12	XN:i:0	XM:i:2	XO:i:0	XG:i:0	NM:i:2	MD:Z:8A48A18	YT:Z:UU	YA:i:1	YM:i:1	YR:i:4	YL:i:6
ST-J00101:167:HFWTMBBXY:6:1109:31781:7820	256	tRNA-Trp-CCA-21	21	1	76M	*	0	0	GGACCCATTGCACAACTGGTAGTGCAACGGACTCCAAATCCGCAGGTTGGGCGTTCAGGTCGCTCTGGGTTCACCA	JJJJJJJJJJJJJJJJJJJJJJJJJJIJJJJJJJJJJJJJJJJJJJJJJJJJJJJJJJJJJJJJJJJJJJJJJJJJ	AS:i:-12	XS:i:-12	XN:i:0	XM:i:2	XO:i:0	XG:i:0	NM:i:2	MD:Z:8A48A18	YT:Z:UU	YA:i:1	YM:i:1	YR:i:4	YL:i:6
ST-J00101:167:HFWTMBBXY:6:1109:18111:7838	256	tRNA-Trp-CCA-21	21	1	76M	*	0	0	GGACCCATTGCACAACTGGTAGTGCAACGGACTCCAAATCCGCAGGTTGGGCGTTCAGGTCGCTCTGGGTTCACCA	JJJJJJJJJJJJJJJJJJJJJJJJJJJJJJJJJJJJJJJJJJJJJJJJJJJJJJJJJJJJJJJJJJJJJJJJJJJJ	AS:i:-12	XS:i:-12	XN:i:0	XM:i:2	XO:i:0	XG:i:0	NM:i:2	MD:Z:8A48A18	YT:Z:UU	YA:i:1	YM:i:1	YR:i:4	YL:i:6
ST-J00101:167:HFWTMBBXY:6:1109:28635:7961	256	tRNA-Trp-CCA-21	21	1	76M	*	0	0	GGACCCATGGCACAACTGGTAGTGCAACGGACTCCAAATCCGCAGGTTGGGCGTTCAGGTCGCTCTGGGTTCACCA	JJJJJJJJJJJJJJJJJJJJJJJJJJJJJJJJJJJJJJJJJJJJJJJJJJJJJJJJJJJJJJJJJJJJJJJJJJJJ	AS:i:-12	XS:i:-12	XN:i:0	XM:i:2	XO:i:0	XG:i:0	NM:i:2	MD:Z:8A48A18	YT:Z:UU	YA:i:1	YM:i:1	YR:i:4	YL:i:6
ST-J00101:167:HFWTMBBXY:6:1109:31558:7926	256	tRNA-Trp-CCA-21	21	0	7M1D1M1D66M	*	0	0	GGACCCAACACAACTGGCAGTGCAACGGACTCCAAATCCGCAGGTTGGGCGTTCAGGTCGCTCTGGGTTCACCA	JJJJIJJJJJJJJJJJJJJGDFJJJJJJJJJJJJJJJJJJIJJJJJJGJJDJIJJIJJJJIG<JJIJJJJJJJJ	AS:i:-28	XS:i:-28	XN:i:0	XM:i:2	XO:i:2	XG:i:2	NM:i:4	MD:Z:7^T1^G9T37A18	YT:Z:UU	YA:i:1	YM:i:1	YR:i:4	YL:i:6
ST-J00101:167:HFWTMBBXY:6:1109:8247:7943	0	tRNA-Trp-CCA-21	21	1	76M	*	0	0	GGACCCATGGCACAACTGGTAGTGCAACGGACTCCAAATCCGCAGGTTGGGCGTTCATGTCGCTCTGGGTTCACCA	JJJJJJJJJJJJJJJJJJJJJJJJJJJJJJJJJJJJJJJJJJJJJJJJJJJJJJJJJJJJJJJJJJJJJJJJJJJJ	AS:i:-12	XS:i:-12	XN:i:0	XM:i:2	XO:i:0	XG:i:0	NM:i:2	MD:Z:8A48A18	YT:Z:UU	YA:i:1	YM:i:1	YR:i:4	YL:i:6
ST-J00101:167:HFWTMBBXY:6:1109:26301:7574	256	tRNA-Trp-CCA-21	21	1	76M	*	0	0	GGACCCATGGCACAACTGGTAGTGCAACGGACTCCAAATCCGCAGGTTGGGCGTTCAGGTCGCTCTGGGTTCACCA	JJJJJJJJJJJJJJJJJJJJJJJJJJJJJJJJJJJJJJJJJJJJJJJJJJJJJJJJJJJJJJJJJJJJJJJJJJJJ	AS:i:-12	XS:i:-12	XN:i:0	XM:i:2	XO:i:0	XG:i:0	NM:i:2	MD:Z:8A48A18	YT:Z:UU	YA:i:1	YM:i:1	YR:i:4	YL:i:6
ST-J00101:167:HFWTMBBXY:6:1109:31203:7591	256	tRNA-Trp-CCA-21	21	1	76M	*	0	0	GGACCCATTGCACAACTGGTAGTGCAACGGACTCCAAATCCGCAGGTTGGGCGTTCAGGTCGCTCTGGGTTCACCA	JJJJJJJJJJJJJJJFJJJJJJJJJJJJJJJJJJJJ>JGJJJJJJJJJGJJJJJIJJJJIJJJJJJJJJJJIJJJJ	AS:i:-12	XS:i:-12	XN:i:0	XM:i:2	XO:i:0	XG:i:0	NM:i:2	MD:Z:8A48A18	YT:Z:UU	YA:i:1	YM:i:1	YR:i:4	YL:i:6
ST-J00101:167:HFWTMBBXY:6:1109:26890:7609	256	tRNA-Trp-CCA-21	21	1	76M	*	0	0	GGACCCATTGCACAACTGGTAGTGCAACGGACTCCAAATCCGCAGGTTGGGCGTTCAGGTCGCTCTGGGTTCACCA	JJJJJJJJJJJJJJJJJJJJJJJJJJJJJJJJJJJJJJJJJJJJJJJJJJJJJJJJJJJJJJJJJJJJJJJJJJJJ	AS:i:-12	XS:i:-12	XN:i:0	XM:i:2	XO:i:0	XG:i:0	NM:i:2	MD:Z:8A48A18	YT:Z:UU	YA:i:1	YM:i:1	YR:i:4	YL:i:6
ST-J00101:167:HFWTMBBXY:6:1109:10998:8066	256	tRNA-Trp-CCA-21	21	1	76M	*	0	0	GGACCCATGGCACAACTGGTAGTGCAACGGACTCCAAATCCGCAGGTTGGGCGTTCAGGTCGCTCTGGGTTCACCA	JJJJJJJJJJJJJJJJJJJJJJJJJJJJJJJJJJJJJJJJJJJJJJJJJJJJJJJJJJJJJJJJJJJJJJJJJJJJ	AS:i:-12	XS:i:-12	XN:i:0	XM:i:2	XO:i:0	XG:i:0	NM:i:2	MD:Z:8A48A18	YT:Z:UU	YA:i:1	YM:i:1	YR:i:4	YL:i:6
ST-J00101:167:HFWTMBBXY:6:1109:3539:8224	256	tRNA-Trp-CCA-21	21	1	76M	*	0	0	GGACCCATTGCACAACTGGTAGTGCAACGGACTCCAAATCCGCAGGTTGGGCGTTCAGGTCGCTCTGGGTTCACCA	JJJJJJJJJJJJJJJJJJJJJJJJJJJJJJJJJJJJJJJJJJJJJJJJJJJJJJJIJJJJJJJJJJJJJJJJJJJJ	AS:i:-12	XS:i:-12	XN:i:0	XM:i:2	XO:i:0	XG:i:0	NM:i:2	MD:Z:8A48A18	YT:Z:UU	YA:i:1	YM:i:1	YR:i:4	YL:i:6
ST-J00101:167:HFWTMBBXY:6:1109:14702:8084	256	tRNA-Trp-CCA-21	21	1	76M	*	0	0	GGACCCATAGCACAACTGGCAGTGCAACGGACTCCAAATCCGCAGGTTGGGCGTTCAGGTCGCTCTGGGTTCACCA	JJJJJJJJJJJJJJJJJJJJJJJJJJJJJJJJJJJJJJJJJJJJJJJJJJJJJJJJJJJJJJJJJJJJJJJJJJJJ	AS:i:-12	XS:i:-12	XN:i:0	XM:i:2	XO:i:0	XG:i:0	NM:i:2	MD:Z:19T37A18	YT:Z:UU	YA:i:1	YM:i:1	YR:i:4	YL:i:6
ST-J00101:167:HFWTMBBXY:6:1109:28047:8101	256	tRNA-Trp-CCA-21	21	1	76M	*	0	0	GGACCCATTGCACAACTGGTAGTGCAACGGACTCCAAATCCGCAGGTTGGGCGTTCAGGTCGCTCTGGGTTCACCA	JJJJJJJJJJJJJJJJJJJJJJJJJJJJJJJJJJJJJJJJJJJJJJJJJJJJJJJJJJJJJJJJJJJJJJJJJJJJ	AS:i:-12	XS:i:-12	XN:i:0	XM:i:2	XO:i:0	XG:i:0	NM:i:2	MD:Z:8A48A18	YT:Z:UU	YA:i:1	YM:i:1	YR:i:4	YL:i:6
ST-J00101:167:HFWTMBBXY:6:1109:7233:8119	256	tRNA-Trp-CCA-21	21	1	76M	*	0	0	GGACCCATTGCACAACTGGTAGTGCAACGGACTCCAAATCCGCAGGTTGGGCGTTCAGGTCGCTCTGGGTTCACCA	JJJJJJJJJJJJJJJJJJJJJJJJJJJJJJJJJJJJJJJJJJJJJJJJJJJJJJJJJJJJJJJJJJJJJJJJJJJJ	AS:i:-12	XS:i:-12	XN:i:0	XM:i:2	XO:i:0	XG:i:0	NM:i:2	MD:Z:8A48A18	YT:Z:UU	YA:i:1	YM:i:1	YR:i:4	YL:i:6
ST-J00101:167:HFWTMBBXY:6:1109:21633:8312	0	tRNA-Trp-CCA-21	21	1	76M	*	0	0	GGACCCATGGCACAACTGGTAGTGCAACGGACTCCAAATCCGCAGGTTGGGCGTTCAGGTCGCTCTGGGTTCACCA	JJJJJJJJJJJJJJJJJJJJJJJJJJJJJJJJJJJJJJJJJJJJJJJJJJJJJJJJJJJJJJJGJJJJJJJJJJJJ	AS:i:-12	XS:i:-12	XN:i:0	XM:i:2	XO:i:0	XG:i:0	NM:i:2	MD:Z:8A48A18	YT:Z:UU	YA:i:1	YM:i:1	YR:i:4	YL:i:6
ST-J00101:167:HFWTMBBXY:6:1109:13088:8348	256	tRNA-Trp-CCA-21	21	1	76M	*	0	0	GGACCCATGGCACAACTGGTAGTGCAACGGACTCCAAATCCGCAGGTTGGGCGTTCAGGTCGCTCTGGGTTCACCA	JJJJJJJJJJJJJJJJJJJJJJJJJJJJJJJJJJJJJJJJJJJJJJJJJJJJJJJJJJJJJJJJJJJJJJJJJJJJ	AS:i:-12	XS:i:-12	XN:i:0	XM:i:2	XO:i:0	XG:i:0	NM:i:2	MD:Z:8A48A18	YT:Z:UU	YA:i:1	YM:i:1	YR:i:4	YL:i:6
ST-J00101:167:HFWTMBBXY:6:1109:9029:8172	256	tRNA-Trp-CCA-21	21	1	76M	*	0	0	GGACCCATTGCACAACTGGTAGTGCAACGGACTCCAAATCCGCAGGTTGGGCGTTCAGGTCGCTCTGGGTTCACCA	JJJJJJJJJJJIJJDJJIJJJJJJJIJJDGJAADJ?FJJIDJDJAGIFJJIJJJJJJJJJJJJ:<JJJJJJFDJFJ	AS:i:-12	XS:i:-12	XN:i:0	XM:i:2	XO:i:0	XG:i:0	NM:i:2	MD:Z:8A48A18	YT:Z:UU	YA:i:1	YM:i:1	YR:i:4	YL:i:6
ST-J00101:167:HFWTMBBXY:6:1109:12824:8172	0	tRNA-Trp-CCA-21	21	1	76M	*	0	0	GGACCCATGGCACAACTGGTAGTGCAACGGACTCCAAATCCGCAGGTTGGGCGTTCAGGTCGCTCTGGGTTCACCA	JJJJJJJJJJJJJJJJJJJJJJJJJJJJJJJJJJJJJJJJJJJJJJJJJJJJJJJJJJJJJJJJJJJJJJJJJJJJ	AS:i:-12	XS:i:-12	XN:i:0	XM:i:2	XO:i:0	XG:i:0	NM:i:2	MD:Z:8A48A18	YT:Z:UU	YA:i:1	YM:i:1	YR:i:4	YL:i:6
ST-J00101:167:HFWTMBBXY:6:1109:21095:8189	256	tRNA-Trp-CCA-21	21	1	76M	*	0	0	GGACCCATTGCACAACTGGTAGTGCAACGGACTCCAAATCCGCAGGTTGGGCGTTCAGGTCGCTCTGGGTTCACCA	JJJJJJJJJJJJJJJJJJJJJJJJJJJJJJJJJJJJJJJJJJJJJJJJJJJJJJJJJJJJJJJJJJJJJJJJJJJJ	AS:i:-12	XS:i:-12	XN:i:0	XM:i:2	XO:i:0	XG:i:0	NM:i:2	MD:Z:8A48A18	YT:Z:UU	YA:i:1	YM:i:1	YR:i:4	YL:i:6
ST-J00101:167:HFWTMBBXY:6:1109:5386:8435	256	tRNA-Trp-CCA-21	21	1	76M	*	0	0	GGACCCATGGCACAACTGGTAGTGCAACGGACTCCAAATCCGCAGGTTGGGCGTTCAGGTCGCTCTGGGTTCACCA	JJJJJJJJJJJJJJJJJJJJJJJJJJJJJJJJJJJJJJJJIJJJJJJJJJJJJJJJJJJJJJJJJJJJJJJJJJJJ	AS:i:-12	XS:i:-12	XN:i:0	XM:i:2	XO:i:0	XG:i:0	NM:i:2	MD:Z:8A48A18	YT:Z:UU	YA:i:1	YM:i:1	YR:i:4	YL:i:6
ST-J00101:167:HFWTMBBXY:6:1109:31517:8453	0	tRNA-Trp-CCA-21	21	1	76M	*	0	0	GGACCCATAGCACAACTGGTAGTGCAACGGACTCCAAATCCGCAGGTTGGGCGTTCAGGTCGCTCTGGGTTCACCA	JJJJJJJJJJIJJJJJJJJJJJJJJJJJFJIJJJJJJJIJIJJJJJJJJJJJJJJDJIJJJJJJ>JJJJJJJJJJJ	AS:i:-6	XS:i:-6	XN:i:0	XM:i:1	XO:i:0	XG:i:0	NM:i:1	MD:Z:57A18	YT:Z:UU	YA:i:1	YM:i:1	YR:i:4	YL:i:6
ST-J00101:167:HFWTMBBXY:6:1109:1448:8471	256	tRNA-Trp-CCA-21	21	1	76M	*	0	0	GGACCCATTGCACAACTGGTAGTGCAACGGACTCCAAATCCGCAGGTTGGGCGTTCAGGTCGCTCTGGGTTCACCA	JJJJJJJJJJJJJJJJJJJJJJJJJJJJJJJJJJJJJJJJJJJJJJJJJFJJJGJJJJJJJJJJJJJJJJJJJJJJ	AS:i:-12	XS:i:-12	XN:i:0	XM:i:2	XO:i:0	XG:i:0	NM:i:2	MD:Z:8A48A18	YT:Z:UU	YA:i:1	YM:i:1	YR:i:4	YL:i:6
ST-J00101:167:HFWTMBBXY:6:1109:29011:8471	256	tRNA-Trp-CCA-21	21	1	76M	*	0	0	GGACCCATGGCACAACTGGTAGTGCAACGGACTCCAAATCCGCAGGTTGGGCGTTCAGGTCGCTCTGGGTTCACCA	JJJJJJJJJJJJJJJJJJJJJJJJJJJJJJJJJJJJJJJJJJJJJJJJJJJJJJJJJJJJJJJJJJJJJJJJJJJJ	AS:i:-12	XS:i:-12	XN:i:0	XM:i:2	XO:i:0	XG:i:0	NM:i:2	MD:Z:8A48A18	YT:Z:UU	YA:i:1	YM:i:1	YR:i:4	YL:i:6
ST-J00101:167:HFWTMBBXY:6:1109:23541:8559	256	tRNA-Trp-CCA-21	21	1	76M	*	0	0	GGACCCATAGCACAACTGGTAGTGCAACGGACTCCAAATCCGCAGGTTGGGCGTTCAGGTCGCTCTGGGTTCACCA	JJJJJJJJJJJJJJJJJJJJJJJJJJJJJJJJJJJJJJJJJJJJJJJJJJJJJJJJJJJJJJJJJJJJJJJJJJJJ	AS:i:-6	XS:i:-6	XN:i:0	XM:i:1	XO:i:0	XG:i:0	NM:i:1	MD:Z:57A18	YT:Z:UU	YA:i:1	YM:i:1	YR:i:4	YL:i:6
ST-J00101:167:HFWTMBBXY:6:1109:1397:8594	256	tRNA-Trp-CCA-21	21	1	76M	*	0	0	GGACCCATGGCACAACTGGTAGTGCAACGGACTCCAAATCCGCAGGTTGGGCGTTCAAGTCGCTCTGGGTTCACCA	JJIJIJJJJ>JJJJJJJJJJJJJJJJJJJJJIGJJJJJFJJJBJI?IJJJ?AIJJIJJJJIJDBJJ?JJJJJJJJJ	AS:i:-6	XS:i:-6	XN:i:0	XM:i:1	XO:i:0	XG:i:0	NM:i:1	MD:Z:8A67	YT:Z:UU	YA:i:1	YM:i:1	YR:i:4	YL:i:6
ST-J00101:167:HFWTMBBXY:6:1109:27519:8594	256	tRNA-Trp-CCA-21	21	1	76M	*	0	0	GGACCCATTGCACAACTGGTAGTGCAACGGACTCCAAATCCGCAGGTTGGGCGTTCATGTCGCTCTGGGTTCACCA	JJJJJJJJJJJJJJJJJJJJJJJJJJJJJJJJJJJJJJJJJJJJJJJJJJJJJJJJJJJJJJJJJJJJJJJJJJJJ	AS:i:-12	XS:i:-12	XN:i:0	XM:i:2	XO:i:0	XG:i:0	NM:i:2	MD:Z:8A48A18	YT:Z:UU	YA:i:1	YM:i:1	YR:i:4	YL:i:6
ST-J00101:167:HFWTMBBXY:6:1109:10642:8154	256	tRNA-Trp-CCA-21	21	1	76M	*	0	0	GGACCCATAGCACAACTGGTAGTGCAACGGACTCCAAATCCGCAGGTTGGGCGTTCATGTCGCTCTGGGTTCACCA	JJJJJJJJJJJJJJJJJJJJJJJJJJJJJJJJJJJJJJJJJJJJJJJJJJJDJJJJJJJJJJJJJJJJJJJJJJJJ	AS:i:-6	XS:i:-6	XN:i:0	XM:i:1	XO:i:0	XG:i:0	NM:i:1	MD:Z:57A18	YT:Z:UU	YA:i:1	YM:i:1	YR:i:4	YL:i:6
ST-J00101:167:HFWTMBBXY:6:1109:10886:8611	256	tRNA-Trp-CCA-21	21	1	76M	*	0	0	GGACCCATTGCACAACTGGTAGTGCAACGGACTCCAAATCCGCAGGTTGGGCGTTCAGGTCGCTCTGGGTTCACCA	JJJJJJJJJJJJJJJJJJJJJJJJJJJJJJJJJJJJJJJJJJJJJJJJJJJJJJJJJJJJJJJJJJJJJJJJJJJJ	AS:i:-12	XS:i:-12	XN:i:0	XM:i:2	XO:i:0	XG:i:0	NM:i:2	MD:Z:8A48A18	YT:Z:UU	YA:i:1	YM:i:1	YR:i:4	YL:i:6
ST-J00101:167:HFWTMBBXY:6:1109:26250:8611	0	tRNA-Trp-CCA-21	21	1	76M	*	0	0	GGACCCATAGCACAACTGGTAGTGCAACGGACTCCAAATCCGCAGGTTGGGCGTTCAGGTCGCTCTGGGTTCACCA	JJJJJJJJJJJJJJJJJJJJJJJJJJJJJJJJJJJJJJJJJJJJJJJJJJJJJJJJJJJJJJJJJJJJJJJJJJJJ	AS:i:-6	XS:i:-6	XN:i:0	XM:i:1	XO:i:0	XG:i:0	NM:i:1	MD:Z:57A18	YT:Z:UU	YA:i:1	YM:i:1	YR:i:4	YL:i:6
ST-J00101:167:HFWTMBBXY:6:1109:18690:8629	256	tRNA-Trp-CCA-21	21	1	76M	*	0	0	GGACCCATTGCACAACTGGTAGTGCAACGGACTCCAAATCCGCAGGTTGGGCGTTCAGGTCGCTCTGGGTTCACCA	JJBJJJJJJJJJJJJJJJJJJJJFJIGJJIJGJJJJJJ::JIJJJJJJJJJJ>IJJJDJ:JJ<AAJJJJJJJJIJJ	AS:i:-12	XS:i:-12	XN:i:0	XM:i:2	XO:i:0	XG:i:0	NM:i:2	MD:Z:8A48A18	YT:Z:UU	YA:i:1	YM:i:1	YR:i:4	YL:i:6
ST-J00101:167:HFWTMBBXY:6:1109:14499:8682	256	tRNA-Trp-CCA-21	21	1	76M	*	0	0	GGACCCATTGCACAACTGGTAGTGCAACGGACTCCAAATCCGCAGGTTGGGCGTTCAGGTCGCTCTGGGTTCACCA	JJJJJJJJJJJJJJJJJJJJJJJJJJJJJJJJJJJJJJJJJJJJJJJJJJJJJJJJJJJJJJJJJJJJJJJJJJJJ	AS:i:-12	XS:i:-12	XN:i:0	XM:i:2	XO:i:0	XG:i:0	NM:i:2	MD:Z:8A48A18	YT:Z:UU	YA:i:1	YM:i:1	YR:i:4	YL:i:6
ST-J00101:167:HFWTMBBXY:6:1109:13880:8699	0	tRNA-Trp-CCA-21	21	1	76M	*	0	0	GGACCCATTGCACAACTGGTAGTGCAACGGACTCCAAATCCGCAGGTTGGGCGTTCAAGTCGCTCTGGGTTCACCA	JJJJJJJJJJJJJJJJJJJJJJJJJJJJJJJJJJJJJJJJJJJJJJJJJJJJJIJJJJJJJJJJJJJJJJJJJJJJ	AS:i:-6	XS:i:-6	XN:i:0	XM:i:1	XO:i:0	XG:i:0	NM:i:1	MD:Z:8A67	YT:Z:UU	YA:i:1	YM:i:1	YR:i:4	YL:i:6
ST-J00101:167:HFWTMBBXY:6:1109:8197:8523	256	tRNA-Trp-CCA-21	21	1	76M	*	0	0	GGACCCATTGCACAACTGGTAGTGCAACGGACTCCAAATCCGCAGGTTGGGCGTTCAGGTCGCTCTGGGTTCACCA	JJJJJJJJJJJJJJJJJJJJJJJJJJJJJJJJJJJJJJJJJJJJJJJJJJJJJJJJJJJJJJJJJJJJJJJJJJJJ	AS:i:-12	XS:i:-12	XN:i:0	XM:i:2	XO:i:0	XG:i:0	NM:i:2	MD:Z:8A48A18	YT:Z:UU	YA:i:1	YM:i:1	YR:i:4	YL:i:6
ST-J00101:167:HFWTMBBXY:6:1109:14286:8523	256	tRNA-Trp-CCA-21	21	1	76M	*	0	0	GGACCCATGGCACAACTGGTAGTGCAACGGACTCCAAATCCGCAGGTTGGGCGTTCATGTCGCTCTGGGTTCACCA	JJJJJJJJJJJJJJJJJJJJJJJJJJJJJJJJJJJJJJJJJJJJJJJJJJJJJJJJJJJJJJJJJJJJJJJJJJJJ	AS:i:-12	XS:i:-12	XN:i:0	XM:i:2	XO:i:0	XG:i:0	NM:i:2	MD:Z:8A48A18	YT:Z:UU	YA:i:1	YM:i:1	YR:i:4	YL:i:6
ST-J00101:167:HFWTMBBXY:6:1109:2260:8541	256	tRNA-Trp-CCA-21	21	1	76M	*	0	0	GGACCCATGGCACAACTGGTAGTGCAACGGACTCCAAATCCGCAGGTTGGGCGTTCAGGTCGCTCTGGGTTCACCA	JJJJJJJJJJJJJJJJJJJJJJJJJJJJJJJJJJJJJJJJJJJJJJJJJJJJJJJJJJJJJJJJJJJJJJJJJJJJ	AS:i:-12	XS:i:-12	XN:i:0	XM:i:2	XO:i:0	XG:i:0	NM:i:2	MD:Z:8A48A18	YT:Z:UU	YA:i:1	YM:i:1	YR:i:4	YL:i:6
ST-J00101:167:HFWTMBBXY:6:1109:10754:8805	256	tRNA-Trp-CCA-21	21	1	76M	*	0	0	GGACCCATTGCACAACTGGTAGTGCAACGGACTCCAAATCCGCAGGTTGGGCGTTCATGTCGCTCTGGGTTCACCA	JJJJJJJJJJJJJJJJJJJJJJJJJJJJJJJJJJJJJJJJJJJJJJJJJJJJJJJJJJJJJJJJJJJJJJJJJJJJ	AS:i:-12	XS:i:-12	XN:i:0	XM:i:2	XO:i:0	XG:i:0	NM:i:2	MD:Z:8A48A18	YT:Z:UU	YA:i:1	YM:i:1	YR:i:4	YL:i:6
ST-J00101:167:HFWTMBBXY:6:1109:14692:8805	256	tRNA-Trp-CCA-21	21	1	76M	*	0	0	GGACCCATTGCACAACTGGTAGTGCAACGGACTCCAAATCCGCAGGTTGGGCGTTCAGGTCGCTCTGGGTTCACCA	JJJJJJJJJJJJJJJJJJJJJJJJJJJJJJJJJJJJJJJJJJJJJJJJJJJJJJJJJJJJJJJJJJJJJJJJJJJJ	AS:i:-12	XS:i:-12	XN:i:0	XM:i:2	XO:i:0	XG:i:0	NM:i:2	MD:Z:8A48A18	YT:Z:UU	YA:i:1	YM:i:1	YR:i:4	YL:i:6
ST-J00101:167:HFWTMBBXY:6:1109:2006:8840	256	tRNA-Trp-CCA-21	21	1	76M	*	0	0	GGACCCATGGCACAACTGGTAGTGCAACGGACTCCAAATCCGCAGGTTGGGCGTTCAGGTCGCTCTGGGTTCACCA	JJJJJJJJJJJJJJJJJJJJJJJJJJJJJJJJJJJJJ?JJJJJJJJJJJJJJJJJJJJJJJJJJJJJJJJJJJJJJ	AS:i:-12	XS:i:-12	XN:i:0	XM:i:2	XO:i:0	XG:i:0	NM:i:2	MD:Z:8A48A18	YT:Z:UU	YA:i:1	YM:i:1	YR:i:4	YL:i:6
ST-J00101:167:HFWTMBBXY:6:1109:13910:8893	256	tRNA-Trp-CCA-21	21	1	76M	*	0	0	GGACCCATGGCACAACTGGTAGTGCAACGGACTCCAAATCCGCAGGTTGGGCGTTCAGGTCGCTCTGGGTTCACCA	JJJJJJJJJJJJJJJJJJJJJJJJJJJJJJJJJJJJJJJJJJJJJJJJJJJJJJJJJJJJJJJJJJJJJJJJJJJJ	AS:i:-12	XS:i:-12	XN:i:0	XM:i:2	XO:i:0	XG:i:0	NM:i:2	MD:Z:8A48A18	YT:Z:UU	YA:i:1	YM:i:1	YR:i:4	YL:i:6
ST-J00101:167:HFWTMBBXY:6:1109:4959:8787	256	tRNA-Trp-CCA-21	21	1	76M	*	0	0	GGACCCATGGCACAACTGGTAGTGCAACGGACTCCAAATCCGCAGGTTGGGCGTTCAGGTCGCTCTGGGTTCACCA	JJJJJJJJJJJJJJJJJJJJJJJJJJJJJJJJJJJJJJJJJJJJJJJJJJJJJJJJJJJJJJJJJJJJJJJJJJJJ	AS:i:-12	XS:i:-12	XN:i:0	XM:i:2	XO:i:0	XG:i:0	NM:i:2	MD:Z:8A48A18	YT:Z:UU	YA:i:1	YM:i:1	YR:i:4	YL:i:6
ST-J00101:167:HFWTMBBXY:6:1109:1479:8910	256	tRNA-Trp-CCA-21	21	1	76M	*	0	0	GGACCCATGGCACAACTGGTAGTGCAACGGACTCCAAATCCGCAGGTTGGGCGTTCAAGTCGCTCTGGGTTCACCA	JJJJJJJJJJJJJJJJJJJJJJJJJJJJJGIIJJJJJJJJGJJGJJJJJJGJJJJJJJJJJIFFFJJJJJJJJJJJ	AS:i:-6	XS:i:-6	XN:i:0	XM:i:1	XO:i:0	XG:i:0	NM:i:1	MD:Z:8A67	YT:Z:UU	YA:i:1	YM:i:1	YR:i:4	YL:i:6
ST-J00101:167:HFWTMBBXY:6:1109:29609:9051	0	tRNA-Trp-CCA-21	21	1	76M	*	0	0	GGACCCATTGCACAACTGGTAGTGCAACGGACTCCAAATCCGCAGGTTGGGCGTTCATGTCGCTCTGGGTTCACCA	JJJJJJJJJJJJJJJJJJJJJJJJJJJJJJJJJ<JJJJJJJJJJJJJJJJJJJJJJJJJJJJJDJJJJJJJJJJJJ	AS:i:-12	XS:i:-12	XN:i:0	XM:i:2	XO:i:0	XG:i:0	NM:i:2	MD:Z:8A48A18	YT:Z:UU	YA:i:1	YM:i:1	YR:i:4	YL:i:6
ST-J00101:167:HFWTMBBXY:6:1109:9049:9086	256	tRNA-Trp-CCA-21	21	1	76M	*	0	0	GGACCCATGGCACAACTGGTAGTGCAACGGACTCCAAATCCGCAGGTTGGGCGTTCAGGTCGCTCTGGGTTCACCA	JJJJJJJJJJJJJJJJJJJJJJJJJJJJJJJJJJJJJJJJJJJJJJJJJJJJJJJJJJJJJJJJJJJJJJJJJJJJ	AS:i:-12	XS:i:-12	XN:i:0	XM:i:2	XO:i:0	XG:i:0	NM:i:2	MD:Z:8A48A18	YT:Z:UU	YA:i:1	YM:i:1	YR:i:4	YL:i:6
ST-J00101:167:HFWTMBBXY:6:1109:27955:8260	256	tRNA-Trp-CCA-21	21	1	76M	*	0	0	GGACCCATTGCACAACTGGTAGTGCAACGGACTCCAAATCCGCAGGTTGGGCGTTCAGGTCGCTCTGGGTTCACCA	JJJJJJJJJJJJJJJJJJJJJJJJJJJJJJJJJJJJJJJJJJJJJJJJJJJJJIJJJJJJJJJJJJJJJJJJJJJJ	AS:i:-12	XS:i:-12	XN:i:0	XM:i:2	XO:i:0	XG:i:0	NM:i:2	MD:Z:8A48A18	YT:Z:UU	YA:i:1	YM:i:1	YR:i:4	YL:i:6
ST-J00101:167:HFWTMBBXY:6:1109:9617:8277	256	tRNA-Trp-CCA-21	21	1	76M	*	0	0	GGACCCATGGCACAACTGGTAGTGCAACGGACTCCAAATCCGCAGGTTGGGCGTTCAGGTCGCTCTGGGTTCACCA	JJJJJJJJJJJGGJJJJAJ?J5??JBJJJJ<DJ?AI0IJIJJJJIJJJJ:JJII?FIJ<JI?D<?JJD::DDIJ?I	AS:i:-12	XS:i:-12	XN:i:0	XM:i:2	XO:i:0	XG:i:0	NM:i:2	MD:Z:8A48A18	YT:Z:UU	YA:i:1	YM:i:1	YR:i:4	YL:i:6
ST-J00101:167:HFWTMBBXY:6:1109:11860:8295	0	tRNA-Trp-CCA-21	21	1	76M	*	0	0	GGACCCATGGCACAACTGGTAGTGCAACGGACTCCAAATCCGCAGGTTGGGCGTTCAGGTCGCTCTGGGTTCACCA	JJJJJJJJJJJJJJJJJJJJJJJJJJJJJJJJJJJJJJIJJJJJJJJJJJJJJJJJJJJJJJJJJJJJJJJJJJJJ	AS:i:-12	XS:i:-12	XN:i:0	XM:i:2	XO:i:0	XG:i:0	NM:i:2	MD:Z:8A48A18	YT:Z:UU	YA:i:1	YM:i:1	YR:i:4	YL:i:6
ST-J00101:167:HFWTMBBXY:6:1109:22090:8295	256	tRNA-Trp-CCA-21	21	1	76M	*	0	0	GGACCCATTGCACAACTGGTAGTGCAACGGACTCCAAATCCGCAGGTTGGGCGTTCAGGTCGCTCTGGGTTCACCA	JJJJJJJJJJJJJJJJJJJJJJJJJJJJJJJJJJJJJJJJJJJJJJJJJJJJJJJJJJJJJJJJJJJJJJJJJJJJ	AS:i:-12	XS:i:-12	XN:i:0	XM:i:2	XO:i:0	XG:i:0	NM:i:2	MD:Z:8A48A18	YT:Z:UU	YA:i:1	YM:i:1	YR:i:4	YL:i:6
ST-J00101:167:HFWTMBBXY:6:1109:1336:8312	256	tRNA-Trp-CCA-21	21	1	76M	*	0	0	GGACCCATTGCACAACTGGTAGTGCAACGGACTCCAAATCCGCAGGTTGGGCGTTCAGGTCGCTCTGGGTTCACCA	JJJJJJJJJJJJJJJJJJJJJJJJJJJJJJJJJJJJJJJJJJJJJJJJJJIJJJJJJJJJJJJJJJJJJJJJJJJJ	AS:i:-12	XS:i:-12	XN:i:0	XM:i:2	XO:i:0	XG:i:0	NM:i:2	MD:Z:8A48A18	YT:Z:UU	YA:i:1	YM:i:1	YR:i:4	YL:i:6
ST-J00101:167:HFWTMBBXY:6:1109:23054:8383	256	tRNA-Trp-CCA-21	21	1	76M	*	0	0	GGACCCATGGCACAACTGGTAGTGCAACGGACTCCAAATCCGCAGGTTGGGCGTTCAGGTCGCTCTGGGTTCACCA	JJJJJJJJJJJJJJJJJJJJJJJJJJJJJJJJJJJJJJJJJJJJJJJJJJJ0JJJJJJJJJJJJJJJJJJJJJJJJ	AS:i:-12	XS:i:-12	XN:i:0	XM:i:2	XO:i:0	XG:i:0	NM:i:2	MD:Z:8A48A18	YT:Z:UU	YA:i:1	YM:i:1	YR:i:4	YL:i:6
ST-J00101:167:HFWTMBBXY:6:1109:5487:8400	256	tRNA-Trp-CCA-21	21	1	76M	*	0	0	GGACCCATAGCACAACTGGTAGTGCAACGGACTCCAAATCCGCAGGTTGGGCGTTCAGGTCGCTCTGGGTTCACCA	JJJJJJJJJJJJJJJJJJJJJJJJJJJJJJJJJJJJJJJJJJJJJJJJJJJJJJJJJJJJJJJJJJJJJJJJJJJJ	AS:i:-6	XS:i:-6	XN:i:0	XM:i:1	XO:i:0	XG:i:0	NM:i:1	MD:Z:57A18	YT:Z:UU	YA:i:1	YM:i:1	YR:i:4	YL:i:6
ST-J00101:167:HFWTMBBXY:6:1109:14062:9192	256	tRNA-Trp-CCA-21	21	1	76M	*	0	0	GGACCCATTGCACAACTGGTAGTGCAACGGACTCCAAATCCGCAGGTTGGGCGTTTAAGTCGCTCTGGGTTCACCA	JJJJJJJJJJJJJJJJJJJJJJJJJJJJJJJJJJJJJJJJJJJJJJJJJJJJJJJJJJJJJJJJJJJJJJJJJJJJ	AS:i:-12	XS:i:-12	XN:i:0	XM:i:2	XO:i:0	XG:i:0	NM:i:2	MD:Z:8A46C20	YT:Z:UU	YA:i:1	YM:i:1	YR:i:4	YL:i:6
ST-J00101:167:HFWTMBBXY:6:1109:32360:8963	256	tRNA-Trp-CCA-21	21	0	76M	*	0	0	GGACCCATGGCACAACTGGTAGTGCAACGGACTCCAAATCNGCAGGTTGGGCGTTCAGGTCGCTCTGGGTTCACCA	JJJJIJJJJJJJJJJFIJ>JIJJIDJJJJJJ<:JIJIDBI!GIJJJJJFJJJJJJJJI?JJJ0:JIJJ:JJBII:J	AS:i:-17	XS:i:-17	XN:i:0	XM:i:3	XO:i:0	XG:i:0	NM:i:3	MD:Z:8A31C16A18	YT:Z:UU	YA:i:1	YM:i:1	YR:i:4	YL:i:6
ST-J00101:167:HFWTMBBXY:6:1109:27235:9473	256	tRNA-Trp-CCA-21	21	1	76M	*	0	0	GGACCCATAGCACAACTGGTAGTGCAACGGACTCCAAATCCGCAGGTTGGGCGTTCAGGTCGCTCTGGGTTCACCA	JJJJJJJJJJJJJJJJJJJJJJJJJJJJJJJJJJJJJJJJJJJJJJJJJJJJJJJJJJJJJIJJJJJJJJJJJJJJ	AS:i:-6	XS:i:-6	XN:i:0	XM:i:1	XO:i:0	XG:i:0	NM:i:1	MD:Z:57A18	YT:Z:UU	YA:i:1	YM:i:1	YR:i:4	YL:i:6
ST-J00101:167:HFWTMBBXY:6:1109:30442:9508	256	tRNA-Trp-CCA-21	21	1	76M	*	0	0	GGACCCATAGCACAACTGGTAGTGCAACGGACTCCAAATCCGCAGGTTGGGCGTTCAGGTCGCTCTGGGTTCACCA	JJJJJJJJJJJJJJGJJJJJJJJJJJJJJJJJJJJJJJJJAJJIJJJJJJJJJJJJJJJJJJJJJJJJJJJJJJJJ	AS:i:-6	XS:i:-6	XN:i:0	XM:i:1	XO:i:0	XG:i:0	NM:i:1	MD:Z:57A18	YT:Z:UU	YA:i:1	YM:i:1	YR:i:4	YL:i:6
ST-J00101:167:HFWTMBBXY:6:1109:30746:9227	0	tRNA-Trp-CCA-21	21	1	76M	*	0	0	GGACCCATTGCACAACTGGTAGTGCAACGGACTCCAAATCCGCAGGTTGGGCGTTCATGTCGCTCTGGGTTCACCA	JJJJJJJIJJJJJJJJJJJJJJJJJJJJJIJJJ<JJJJJJAJJJJJJIJJJD0JJIJJJJIJ0A:AIIJJJIJJJJ	AS:i:-12	XS:i:-12	XN:i:0	XM:i:2	XO:i:0	XG:i:0	NM:i:2	MD:Z:8A48A18	YT:Z:UU	YA:i:1	YM:i:1	YR:i:4	YL:i:6
ST-J00101:167:HFWTMBBXY:6:1109:25763:9244	0	tRNA-Trp-CCA-21	21	1	76M	*	0	0	GGACCCATTGCACAACTGGTAGTGCAACGGACTCCAAATCCGCAGGTTGGGCGTTCATGTCGCTCTGGGTTCACCA	JJJJJJJJJJJJJJJJJJJJJJJJJJJJJJJJJJJJJJJJJJJJJJJJJJJJJJJJJJJJJJJJJJJJJJJJJJJJ	AS:i:-12	XS:i:-12	XN:i:0	XM:i:2	XO:i:0	XG:i:0	NM:i:2	MD:Z:8A48A18	YT:Z:UU	YA:i:1	YM:i:1	YR:i:4	YL:i:6
ST-J00101:167:HFWTMBBXY:6:1109:12368:9385	256	tRNA-Trp-CCA-21	21	1	76M	*	0	0	GGACCCATGGCACAACTGGTAGTGCAACGGACTCCAAATCCGCAGGTTGGGCGTTCAGGTCGCTCTGGGTTCACCA	JJJJJJJJJJJJJJJJJJJJJJJJJJJJJJJJJJJJJJJJJJJJJJJJJJJJJJJJJJJJJJJJJJJJJJJJJJJJ	AS:i:-12	XS:i:-12	XN:i:0	XM:i:2	XO:i:0	XG:i:0	NM:i:2	MD:Z:8A48A18	YT:Z:UU	YA:i:1	YM:i:1	YR:i:4	YL:i:6
ST-J00101:167:HFWTMBBXY:6:1109:13646:9385	256	tRNA-Trp-CCA-21	21	1	76M	*	0	0	GGACCCATGGCACAACTGGTAGTGCAACGGACTCCAAATCCGCAGGTTGGGCGTTCATGTCGCTCTGGGTTCACCA	JJJJJJJJJJJJJJJJJJJJJJJJJJJJJJJJJJJJJJJJJJJJJJJJJJJJJJJJJJJJJJJJJJJJJJJJJJJJ	AS:i:-12	XS:i:-12	XN:i:0	XM:i:2	XO:i:0	XG:i:0	NM:i:2	MD:Z:8A48A18	YT:Z:UU	YA:i:1	YM:i:1	YR:i:4	YL:i:6
ST-J00101:167:HFWTMBBXY:6:1109:28452:9403	0	tRNA-Trp-CCA-21	21	1	76M	*	0	0	GGACCCATAGCACAACTGGTAGTGCAACGGACTCCAAATCCGCAGGTTGGGCGTTCAGGTCGCTCTGGGTTCACCA	JJJJJJJJJJJJJJJJJJJJJJJJJJJJJJJJJJJJJJJJJJJJJJJJJJJJJJJJJJJJJJJJJJJJJJJJJJJJ	AS:i:-6	XS:i:-6	XN:i:0	XM:i:1	XO:i:0	XG:i:0	NM:i:1	MD:Z:57A18	YT:Z:UU	YA:i:1	YM:i:1	YR:i:4	YL:i:6
ST-J00101:167:HFWTMBBXY:6:1109:31375:9121	256	tRNA-Trp-CCA-21	21	1	76M	*	0	0	GGACCCATTGCACAACTGGTAGTGCAACGGACTCCAAATCCGCAGGTTGGGCGTTCATGTCGCTCTGGGTTCACCA	JJJJJJJJJJJJJJJJJJJJJJJJJJIJJJJJJJJJJJJJJJJJJJJJJJJJJJJJJJJJJJ>JJJJJJJJJJJJJ	AS:i:-12	XS:i:-12	XN:i:0	XM:i:2	XO:i:0	XG:i:0	NM:i:2	MD:Z:8A48A18	YT:Z:UU	YA:i:1	YM:i:1	YR:i:4	YL:i:6
ST-J00101:167:HFWTMBBXY:6:1109:31507:9280	256	tRNA-Trp-CCA-21	21	1	76M	*	0	0	GGACCCATGGCACAACTGGTAGTGCAACGGACTCCAAATCCGCAGGTTGGGCGTTCAAGTCGCTCTGGGTTCACCA	JJJJJJJJJJJJJJJJJJJJJJJJJJJJJJJJJJJJJJJJJJJJJJJJJJJJJJJJJJJJJJJJJJJJJJJJJJJJ	AS:i:-6	XS:i:-6	XN:i:0	XM:i:1	XO:i:0	XG:i:0	NM:i:1	MD:Z:8A67	YT:Z:UU	YA:i:1	YM:i:1	YR:i:4	YL:i:6
ST-J00101:167:HFWTMBBXY:6:1109:6918:9297	0	tRNA-Trp-CCA-21	21	1	76M	*	0	0	GGACCCATGGCACAACTGGTAGTGCAACGGACTCCAAATCCGCAGGTTGGGCGTTCAGGTCGCTCTGGGTTCACCA	JJJJJJJJJJJJJJJJJJJJJJJJJJJJJJJJJJJJJJJJJJJJJJJJJJJJJJJJJJJJJJJJJJJJJJJJJJJJ	AS:i:-12	XS:i:-12	XN:i:0	XM:i:2	XO:i:0	XG:i:0	NM:i:2	MD:Z:8A48A18	YT:Z:UU	YA:i:1	YM:i:1	YR:i:4	YL:i:6
ST-J00101:167:HFWTMBBXY:6:1109:31497:9297	256	tRNA-Trp-CCA-21	21	0	19M1D56M	*	0	0	GGACCCATTGCACAACTGGAGTGCAACGGACTCCAAATCCGCAGGTTGGGCGTTCAGGTCGCTCTGGGTTCACCA	JJJJJJJJJJJJJJJJJJJJJJJJJJJJJJJJJIJJJJJJJJJJJJJJJJJFJJJJJJJJJJJJJJJJJJJJJJJ	AS:i:-20	XS:i:-20	XN:i:0	XM:i:2	XO:i:1	XG:i:1	NM:i:3	MD:Z:8A10^T37A18	YT:Z:UU	YA:i:1	YM:i:1	YR:i:4	YL:i:6
ST-J00101:167:HFWTMBBXY:6:1109:28625:9561	256	tRNA-Trp-CCA-21	21	1	76M	*	0	0	GGACCCATGGCACAACTGGTAGTGCAACGGACTCCAAATCCGCAGGTTGGGCGTTCATGTCGCTCTGGGTTCACCA	JJJJJJJJJJJJJJJJJJJJJJJJJJJJJJJJJJJJJJJJJJJJJJJJJJJ?JJJJJJJJJJJJJJJJJJJJJJJJ	AS:i:-12	XS:i:-12	XN:i:0	XM:i:2	XO:i:0	XG:i:0	NM:i:2	MD:Z:8A48A18	YT:Z:UU	YA:i:1	YM:i:1	YR:i:4	YL:i:6
ST-J00101:167:HFWTMBBXY:6:1109:29640:9561	0	tRNA-Trp-CCA-21	21	1	76M	*	0	0	GGACCCATAGCACAACTGGTAGTGCAACGGACTCCAAATCCGCAGGTTGGGCGTTCAGGTCGCTCTGGGTTCACCA	JJJJJJJJJJJJJ<JJJJJJJJJJJJJJJJJJJJJJJJGIJJJJGJJJJJJJIJIIJIJJJJGJ0JJIJJJJJJJJ	AS:i:-6	XS:i:-6	XN:i:0	XM:i:1	XO:i:0	XG:i:0	NM:i:1	MD:Z:57A18	YT:Z:UU	YA:i:1	YM:i:1	YR:i:4	YL:i:6
ST-J00101:167:HFWTMBBXY:6:1109:24180:9596	256	tRNA-Trp-CCA-21	21	1	76M	*	0	0	GGACCCATTGCACAACTGGTAGTGCAACGGACTCCAAATCCGCAGGTTGGGCGTTCAGGTCGCTCTGGGTTCACCA	JJJJJJJJJJJJJJJJJJJJJJJJJJJJJJJJJJJJJIJJJJJJJJJJJJJJJJJJJJJJIJJJJJJJJJJJJJJJ	AS:i:-12	XS:i:-12	XN:i:0	XM:i:2	XO:i:0	XG:i:0	NM:i:2	MD:Z:8A48A18	YT:Z:UU	YA:i:1	YM:i:1	YR:i:4	YL:i:6
ST-J00101:167:HFWTMBBXY:6:1109:27691:9596	256	tRNA-Trp-CCA-21	21	1	76M	*	0	0	GGACCCATTGCACAACTGGTAGTGCAACGGACTCCAAATCCGCAGGTTGGGCGTTCAGGTCGCTCTGGGTTCACCA	JJJJJJJJJJJJJJJJJJJJJJJJJJJJJJJJJJJJJJJJJJJJJJJJJJJJJJJJJJJJJJJJJJJJJJJJJJJJ	AS:i:-12	XS:i:-12	XN:i:0	XM:i:2	XO:i:0	XG:i:0	NM:i:2	MD:Z:8A48A18	YT:Z:UU	YA:i:1	YM:i:1	YR:i:4	YL:i:6
ST-J00101:167:HFWTMBBXY:6:1109:13027:9156	256	tRNA-Trp-CCA-21	21	1	76M	*	0	0	GGACCCATTGCACAACTGGTAGTGCAACGGACTCCAAATCCGCAGGTTGGGCGTTCATGTCGCTCTGGGTTCACCA	JJJJJJJJJJJJJJJJJJJJJJJJJJJJJJJJJJJJJJJJJJJJJJJJJJ>J>JJJJ>JJ>JJJJJJJJJJJJJJJ	AS:i:-12	XS:i:-12	XN:i:0	XM:i:2	XO:i:0	XG:i:0	NM:i:2	MD:Z:8A48A18	YT:Z:UU	YA:i:1	YM:i:1	YR:i:4	YL:i:6
ST-J00101:167:HFWTMBBXY:6:1109:27925:9156	256	tRNA-Trp-CCA-21	21	1	76M	*	0	0	GGACCCATGGCACAACTGGTAGTGCAACGGACTCCAAATCCGCAGGTTGGGCGTTCAGGTCGCTCTGGGTTCACCA	JJJJJJJJJJJJJJJJJJJJJJJJJJJJJJJJJJJJJJJJJJJJJJJJJJJJJJJJJJJJJJJJJJJJJJJJJJJJ	AS:i:-12	XS:i:-12	XN:i:0	XM:i:2	XO:i:0	XG:i:0	NM:i:2	MD:Z:8A48A18	YT:Z:UU	YA:i:1	YM:i:1	YR:i:4	YL:i:6
ST-J00101:167:HFWTMBBXY:6:1109:20080:9631	256	tRNA-Trp-CCA-21	21	1	76M	*	0	0	GGACCCATGGCACAACTGGTAGTGCAACGGACTCCAAATCCGCAGGTTGGGCGTTCAGGTCGCTCTGGGTTCACCA	JJJJJJJJJJJJJJJJJJJJJJJJJJJJJJJJJJJJJJJJJJJJJJJJJJJJJJJJJJJJJJJJJJJJJJJJJJJJ	AS:i:-12	XS:i:-12	XN:i:0	XM:i:2	XO:i:0	XG:i:0	NM:i:2	MD:Z:8A48A18	YT:Z:UU	YA:i:1	YM:i:1	YR:i:4	YL:i:6
ST-J00101:167:HFWTMBBXY:6:1109:30888:9649	256	tRNA-Trp-CCA-21	21	1	76M	*	0	0	GGACCCATGGCACAACTGGTAGTGCAACGGACTCCAAATCCGCAGGTTGGGCGTTCATGTCGCTCTGGGTTCACCA	JJJJJJJJJJJJJJJJJJJJJJJJJJJJJJJJJJJJJJJJJJJJJJJJJJJJJJJJJJJJJJJJJJJJJJJJJJJJ	AS:i:-12	XS:i:-12	XN:i:0	XM:i:2	XO:i:0	XG:i:0	NM:i:2	MD:Z:8A48A18	YT:Z:UU	YA:i:1	YM:i:1	YR:i:4	YL:i:6
ST-J00101:167:HFWTMBBXY:6:1109:26565:9719	256	tRNA-Trp-CCA-21	21	1	76M	*	0	0	GGACCCATTGCACAACTGGTAGTGCAACGGACTCCAAATCCGCAGGTTGGGCGTTCAGGTCGCTCTGGGTTCACCA	JJJJJJJJJJJJJJJJJJJJJJJJJJJJJJJJJJJJJJJJJJJJJJJJJJJJJJJJJJJJJJJJJJJJJJJJJJJJ	AS:i:-12	XS:i:-12	XN:i:0	XM:i:2	XO:i:0	XG:i:0	NM:i:2	MD:Z:8A48A18	YT:Z:UU	YA:i:1	YM:i:1	YR:i:4	YL:i:6
ST-J00101:167:HFWTMBBXY:6:1109:18396:9737	256	tRNA-Trp-CCA-21	21	1	76M	*	0	0	GGACCCATAGCACAACTGGTAGTGCAACGGACTCCAAATCCGCAGGTTGGGCGTTCAGGTCGCTCTGGGTTCACCA	JJJJJJJJJJJJJJJJJJJJJJJJJJJJJJJJJJJJJJJJJJJJJJJJJJJJJJJJJJJJJJJJJJJJJJJJJJJJ	AS:i:-6	XS:i:-6	XN:i:0	XM:i:1	XO:i:0	XG:i:0	NM:i:1	MD:Z:57A18	YT:Z:UU	YA:i:1	YM:i:1	YR:i:4	YL:i:6
ST-J00101:167:HFWTMBBXY:6:1109:26189:9772	256	tRNA-Trp-CCA-21	21	1	76M	*	0	0	GGACCCATTGCACAACTGGTAGTGCAACGGACTCCAAATCCGCAGGTTGGGCGTTCAGGTCGCTCTGGGTTCACCA	JJJJJJJJJJJJJJJJJJJJJJJJJJJJJJJJJJJJJJJJJJJJJJJJJJJJJJJJJJJJJJJJJJJJJJJJJJJJ	AS:i:-12	XS:i:-12	XN:i:0	XM:i:2	XO:i:0	XG:i:0	NM:i:2	MD:Z:8A48A18	YT:Z:UU	YA:i:1	YM:i:1	YR:i:4	YL:i:6
ST-J00101:167:HFWTMBBXY:6:1109:13494:9789	256	tRNA-Trp-CCA-21	21	0	76M	*	0	0	GGACCCATTGCACAACTGGTAGTGCAACGGGCTCCAAATCCGCAGGTTGGGCGTTCAGGTCGCTCTGGGTTCACCA	JJJJJJJJJJJJJJJJJJJJJJJJJJJJJJ0JJJJJJJJJJJJJJJJJJJJJJJJJJJJJJJJJJJJJJJJJJJJJ	AS:i:-18	XS:i:-18	XN:i:0	XM:i:3	XO:i:0	XG:i:0	NM:i:3	MD:Z:8A21A26A18	YT:Z:UU	YA:i:1	YM:i:1	YR:i:4	YL:i:6
ST-J00101:167:HFWTMBBXY:6:1109:13595:9965	0	tRNA-Trp-CCA-21	21	1	76M	*	0	0	GGACCCATTGCACAACTGGTAGTGCAACGGACTCCAAATCCGCAGGTTGGGCGTTCAGGTCGCTCTGGGTTCACCA	JJJJJJJJJJJJJJIJJJJJJJJJJJJJJJJJJJJJJGJJJJJJJJJJJJJJJJGJJJJJJJJJJJJJJJJJJJJJ	AS:i:-12	XS:i:-12	XN:i:0	XM:i:2	XO:i:0	XG:i:0	NM:i:2	MD:Z:8A48A18	YT:Z:UU	YA:i:1	YM:i:1	YR:i:4	YL:i:6
ST-J00101:167:HFWTMBBXY:6:1109:3671:10000	256	tRNA-Trp-CCA-21	21	0	76M	*	0	0	GGACCCATGGCACAACTGGCAGTGCAACGGACTCCAAATCCGCAGGTTGGGCGTTCAGGTCGCTCTGGGTTCACCA	JJJJJJJJJJJJJJJJJJJJJJJJJJJJJJJJJJJJJJJJJJJJJJJJJJJJJJJJJJJJJJJJJJJJJJJJJJJJ	AS:i:-18	XS:i:-18	XN:i:0	XM:i:3	XO:i:0	XG:i:0	NM:i:3	MD:Z:8A10T37A18	YT:Z:UU	YA:i:1	YM:i:1	YR:i:4	YL:i:6
ST-J00101:167:HFWTMBBXY:6:1109:2777:9825	256	tRNA-Trp-CCA-21	21	0	19M1D56M	*	0	0	GGACCCATTGCACAACTGGAGTGCAACGGACTCCAAATCCGCAGGTTGGGCGTTCAGGTCGCTCTGGGTTCACCA	JJJJJJJJJJJJJJJJJJJJJJJJJJJJJJJIJJJJJJJJJJJJJJJJJJJJJJJJJJJJJJDJJJJJJJJJJJJ	AS:i:-20	XS:i:-20	XN:i:0	XM:i:2	XO:i:1	XG:i:1	NM:i:3	MD:Z:8A10^T37A18	YT:Z:UU	YA:i:1	YM:i:1	YR:i:4	YL:i:6
ST-J00101:167:HFWTMBBXY:6:1109:17543:9842	256	tRNA-Trp-CCA-21	21	0	17M1D58M	*	0	0	GGACCCATGGCACAACTGCAGTGCAACGGACTCCAAATCCGCAGGTTGGGCGTTCAGGTCGCTCTGGGTTCACCA	JJJJJJJJJJJJJJJJJJJJJJJJJJJJJJJJJJJJJJJJJJJJJJJJJJJJJJJJJJJJJJJJJJJJJJJJJJJ	AS:i:-26	XS:i:-26	XN:i:0	XM:i:3	XO:i:1	XG:i:1	NM:i:4	MD:Z:8A8^G1T37A18	YT:Z:UU	YA:i:1	YM:i:1	YR:i:4	YL:i:6
ST-J00101:167:HFWTMBBXY:6:1109:26961:9842	256	tRNA-Trp-CCA-21	21	1	76M	*	0	0	GGACCCATGGCACAACTGGTAGTGCAACGGACTCCAAATCCGCAGGTTGGGCGTTCAGGTCGCTCTGGGTTCACCA	JJJJJJJJJJJJJJJJJJJJJJJJJJJJJJJJJJJJJJJJJJJJJJJJJJJJJIJJJJJJJJJJJJJJJJJJJJJJ	AS:i:-12	XS:i:-12	XN:i:0	XM:i:2	XO:i:0	XG:i:0	NM:i:2	MD:Z:8A48A18	YT:Z:UU	YA:i:1	YM:i:1	YR:i:4	YL:i:6
ST-J00101:167:HFWTMBBXY:6:1109:28239:9842	256	tRNA-Trp-CCA-21	21	1	76M	*	0	0	GGACCCATTGCACAACTGGTAGTGCAACGGACTCCAAATCCGCAGGTTGGGCGTTCAGGTCGCTCTGGGTTCACCA	JJJJJJJJJJJJJJJJJJJJJJJJJJJJJJJJJJJJJJJJJJJJJJJJJJJJJJJJJJJJJJJJJJJJJJJJJJJJ	AS:i:-12	XS:i:-12	XN:i:0	XM:i:2	XO:i:0	XG:i:0	NM:i:2	MD:Z:8A48A18	YT:Z:UU	YA:i:1	YM:i:1	YR:i:4	YL:i:6
ST-J00101:167:HFWTMBBXY:6:1109:3792:9860	256	tRNA-Trp-CCA-21	21	1	76M	*	0	0	GGACCCATTGCACAACTGGTAGTGCAACGGACTCCAAATCCGCAGGTTGGGCGTTCAAGTCGCTCTGGGTTCACCA	JJJJJJJJJJJJJJJJJJJJJJJJJJJJJJJJJJJJJJJJJJJJJJJJJJJJJJJJJJJJJJJJJJJJJJJJJJJJ	AS:i:-6	XS:i:-6	XN:i:0	XM:i:1	XO:i:0	XG:i:0	NM:i:1	MD:Z:8A67	YT:Z:UU	YA:i:1	YM:i:1	YR:i:4	YL:i:6
ST-J00101:167:HFWTMBBXY:6:1109:11596:10124	256	tRNA-Trp-CCA-21	21	1	76M	*	0	0	GGACCCATGGCACAACTGGTAGTGCAACGGACTCCAAATCCGCAGGTTGGGCGTTCAGGTCGCTCTGGGTTCACCA	JJJJJJJJJJJJJJJJJJJJJJJJJJJJJJJJJJJJJJJJJJJJJJJJJJJJJJJJJJJJJJJJJJJJJJJJJJJJ	AS:i:-12	XS:i:-12	XN:i:0	XM:i:2	XO:i:0	XG:i:0	NM:i:2	MD:Z:8A48A18	YT:Z:UU	YA:i:1	YM:i:1	YR:i:4	YL:i:6
ST-J00101:167:HFWTMBBXY:6:1109:28422:10124	0	tRNA-Trp-CCA-21	21	1	76M	*	0	0	GGACCCATTGCACAACTGGTAGTGCAACGGACTCCAAATCCGCAGGTTGGGCGTTCAGGTCGCTCTGGGTTCACCA	JJJJJJJJJJJJJJJJJJJJJJJJJJJJJJJJJJJJJJJJJJJJJJJJJJJJJJJJJJJJJJJJJJJJJJJJJJJJ	AS:i:-12	XS:i:-12	XN:i:0	XM:i:2	XO:i:0	XG:i:0	NM:i:2	MD:Z:8A48A18	YT:Z:UU	YA:i:1	YM:i:1	YR:i:4	YL:i:6
ST-J00101:167:HFWTMBBXY:6:1109:28097:10018	256	tRNA-Trp-CCA-21	21	1	76M	*	0	0	GGACCCATGGCACAACTGGTAGTGCAACGGACTCCAAATCCGCAGGTTGGGCGTTCATGTCGCTCTGGGTTCACCA	FJJJIJJJJJJJJJJJJJJJJJJDJJJJJJJJJJJJJJJJJJJJJGJJIJJJJJJJJJJJJJJJJJJJJJGJJJJJ	AS:i:-12	XS:i:-12	XN:i:0	XM:i:2	XO:i:0	XG:i:0	NM:i:2	MD:Z:8A48A18	YT:Z:UU	YA:i:1	YM:i:1	YR:i:4	YL:i:6
ST-J00101:167:HFWTMBBXY:6:1109:15930:10036	256	tRNA-Trp-CCA-21	21	1	76M	*	0	0	GGACCCATAGCACAACTGGTAGTGCAACGGACTCCAAATCCGCAGGTTGGGCGTTCAGGTCGCTCTGGGTTCACCA	JJJJJJJJJJJJJJJJJJJJJJJJJJJJJJJJJJJJJJJJJJJJJJJJJJJJJJJJJJJJJJJJJJJJJJJJJJJJ	AS:i:-6	XS:i:-6	XN:i:0	XM:i:1	XO:i:0	XG:i:0	NM:i:1	MD:Z:57A18	YT:Z:UU	YA:i:1	YM:i:1	YR:i:4	YL:i:6
ST-J00101:167:HFWTMBBXY:6:1109:31416:10071	256	tRNA-Trp-CCA-21	21	0	19M1D56M	*	0	0	GGACCCATGGCACAACTGGAGTGCAACGGACTCCAAATCCGCAGGTTGGGCGTTCAGGTCGCTCTGGGTTCACCA	JJJJJJJJJJJJJJJJJJJJJJ>JJJJJJJJJIJJJJJJJJJJJJJJJJJJJJJGJJJJJJJJJJJJJJJJJJJJ	AS:i:-20	XS:i:-20	XN:i:0	XM:i:2	XO:i:1	XG:i:1	NM:i:3	MD:Z:8A10^T37A18	YT:Z:UU	YA:i:1	YM:i:1	YR:i:4	YL:i:6
ST-J00101:167:HFWTMBBXY:6:1109:30269:10088	0	tRNA-Trp-CCA-21	21	1	76M	*	0	0	GGACCCATGGCACAACTGGTAGTGCAACGGACTCCAAATCCGCAGGTTGGGCGTTCAGGTCGCTCTGGGTTCACCA	JJJJJJJJJJJJJJJJJJJJJJJJJJJJJJJJJJJJJJJJJJIJ:JJJJJJJJJJJJJJJJJIJJJJJJJJJJJJJ	AS:i:-12	XS:i:-12	XN:i:0	XM:i:2	XO:i:0	XG:i:0	NM:i:2	MD:Z:8A48A18	YT:Z:UU	YA:i:1	YM:i:1	YR:i:4	YL:i:6
ST-J00101:167:HFWTMBBXY:6:1109:26129:10194	256	tRNA-Trp-CCA-21	21	1	76M	*	0	0	GGACCCATTGCACAACTGGTAGTGCAACGGACTCCAAATCCGCAGGTTGGGCGTTCAGGTCGCTCTGGGTTCACCA	JJJJJJJJJJJJJJJJJJJJJJJJJJJJJJJJJJJJJJJJJJJJJJJJJJJJJJJJJJJJJJJJJJJJJJJJJJJJ	AS:i:-12	XS:i:-12	XN:i:0	XM:i:2	XO:i:0	XG:i:0	NM:i:2	MD:Z:8A48A18	YT:Z:UU	YA:i:1	YM:i:1	YR:i:4	YL:i:6
ST-J00101:167:HFWTMBBXY:6:1109:2503:10159	256	tRNA-Trp-CCA-21	21	1	76M	*	0	0	GGACCCATGGCACAACTGGTAGTGCAACGGACTCCAAATCCGCAGGTTGGGCGTTCAGGTCGCTCTGGGTTCACCA	JJJJJJJJJJJJJJJJJJJJJJJJJJJJJJJJJJJJFJJJJJJJJJJIJJIJ:JJDJJJJJIFJJIJJJJJJJJJJ	AS:i:-12	XS:i:-12	XN:i:0	XM:i:2	XO:i:0	XG:i:0	NM:i:2	MD:Z:8A48A18	YT:Z:UU	YA:i:1	YM:i:1	YR:i:4	YL:i:6
ST-J00101:167:HFWTMBBXY:6:1109:26971:10176	256	tRNA-Trp-CCA-21	21	1	76M	*	0	0	GGACCCATGGCACAACTGGTAGTGCAACGGACTCCAAATCCGCAGGTTGGGCGTTCAGGTCGCTCTGGGTTCACCA	JJJJJJJJJJJJJJJJJJJJJJJJJJJJJJJJJJJJJJJJJJJJJJJJJJJJJJJJJJJJJJJJJJJJJJJJJJJJ	AS:i:-12	XS:i:-12	XN:i:0	XM:i:2	XO:i:0	XG:i:0	NM:i:2	MD:Z:8A48A18	YT:Z:UU	YA:i:1	YM:i:1	YR:i:4	YL:i:6
ST-J00101:167:HFWTMBBXY:6:1109:1641:10387	256	tRNA-Trp-CCA-21	21	1	76M	*	0	0	GGACCCATTGCACAACTGGTAGTGCAACGGACTCCAAATCCGCAGGTTGGGCGTTCAGGTCGCTCTGGGTTCACCA	JJJJJJJJJJJJJJJJJJJJJBJJJJJJJJJJJJIJJJJGD:JJJJJJ:JJJJJJJJJJJJJJJJJJJJJFIJJJJ	AS:i:-12	XS:i:-12	XN:i:0	XM:i:2	XO:i:0	XG:i:0	NM:i:2	MD:Z:8A48A18	YT:Z:UU	YA:i:1	YM:i:1	YR:i:4	YL:i:6
ST-J00101:167:HFWTMBBXY:6:1109:26474:10440	0	tRNA-Trp-CCA-21	21	1	76M	*	0	0	GGACCCATGGCACAACTGGTAGTGCAACGGACTCCAAATCCGCAGGTTGGGCGTTCAGGTCGCTCTGGGTTCACCA	JJJJJJJJJJJJJJJJJJJJJJJJJJJJJJJJJJJJJJJJJJJJJJJJJJJJJJJJJJJJJJJGJJJJJJJJJJJJ	AS:i:-12	XS:i:-12	XN:i:0	XM:i:2	XO:i:0	XG:i:0	NM:i:2	MD:Z:8A48A18	YT:Z:UU	YA:i:1	YM:i:1	YR:i:4	YL:i:6
ST-J00101:167:HFWTMBBXY:6:1109:22120:10458	0	tRNA-Trp-CCA-21	21	0	76M	*	0	0	GGACCCATGGCACAACTGGCAGTGCAACGGACTCCAAATCCGCAGGTTGGGCGTTCAGGTCGCTCTGGGTTCACCA	JJJJJJJJJJJJJJJJJJJJJJJJJJJJJJJJJJJJJJJJJJJJJJJJJJJJJJJJJJJJJJJJJJJJJJJJJJJJ	AS:i:-18	XS:i:-18	XN:i:0	XM:i:3	XO:i:0	XG:i:0	NM:i:3	MD:Z:8A10T37A18	YT:Z:UU	YA:i:1	YM:i:1	YR:i:4	YL:i:6
ST-J00101:167:HFWTMBBXY:6:1109:29132:10475	0	tRNA-Trp-CCA-21	21	1	76M	*	0	0	GGACCCATTGCACAACTGGTAGTGCAACGGACTCCAAATCCGCAGGTTGGGCGTTCAGGTCGCTCTGGGTTCACCA	JJJJJJJJJJJJJJJJJJJJJJJJJJJJJJJJJJJJJJJJJJJJJJJJJJJJJJJJJJJJJJJJJJJJJJJJJJJJ	AS:i:-12	XS:i:-12	XN:i:0	XM:i:2	XO:i:0	XG:i:0	NM:i:2	MD:Z:8A48A18	YT:Z:UU	YA:i:1	YM:i:1	YR:i:4	YL:i:6
ST-J00101:167:HFWTMBBXY:6:1109:22587:10387	256	tRNA-Trp-CCA-21	21	1	76M	*	0	0	GGACCCATTGCACAACTGGTAGTGCAACGGACTCCAAATCCGCAGGTTGGGCGTTCAGGTCGCTCTGGGTTCACCA	JJJJJJJJJJJJJJJJJJJJJJJJJJJJJJJJJJJJJJJJJJJJJJJJJJJJJJJJJJJJJJJJJJJJJJJJJJJJ	AS:i:-12	XS:i:-12	XN:i:0	XM:i:2	XO:i:0	XG:i:0	NM:i:2	MD:Z:8A48A18	YT:Z:UU	YA:i:1	YM:i:1	YR:i:4	YL:i:6
ST-J00101:167:HFWTMBBXY:6:1109:23865:10422	256	tRNA-Trp-CCA-21	21	1	8M1D67M	*	0	0	GGACCCATGCACAACTGGTAGTGCAACGGACTCCAAATCCGCAGGTTGGGCGTTCAGGTCGCTCTGGGTTCACCA	JJJJJJJJJJJJJJJJJJJJJJJJJJJJJJJJJJJJJJJJJJJJJJJJJJJJJJJJJJJJJJJJJJJJJJJJJJJ	AS:i:-14	XS:i:-14	XN:i:0	XM:i:1	XO:i:1	XG:i:1	NM:i:2	MD:Z:8^A48A18	YT:Z:UU	YA:i:1	YM:i:1	YR:i:4	YL:i:6
ST-J00101:167:HFWTMBBXY:6:1109:5771:10440	256	tRNA-Trp-CCA-21	21	1	76M	*	0	0	GGACCCATTGCACAACTGGTAGTGCAACGGACTCCAAATCCGCAGGTTGGGCGTTCAGGTCGCTCTGGGTTCACCA	JJJJJJJJJJJJJJJJJJJJJJJJJJJJJJJJJJJJJJJJJJJJJJJJJJJJJJJJJJJJJJJJJJJJJJJJJJJJ	AS:i:-12	XS:i:-12	XN:i:0	XM:i:2	XO:i:0	XG:i:0	NM:i:2	MD:Z:8A48A18	YT:Z:UU	YA:i:1	YM:i:1	YR:i:4	YL:i:6
ST-J00101:167:HFWTMBBXY:6:1109:16457:10493	0	tRNA-Trp-CCA-21	21	1	76M	*	0	0	GGACCCATGGCACAACTGGTAGTGCAACGGACTCCAAATCCGCAGGTTGGGCGTTCAGGTCGCTCTGGGTTCACCA	JJJJJJJJJJJJJJJJJJJJJJJJJJJJJJJJJJJJJJJJJJJJJJJJJJJJJJJJJJJJJJJJJJJJJJJJJJJJ	AS:i:-12	XS:i:-12	XN:i:0	XM:i:2	XO:i:0	XG:i:0	NM:i:2	MD:Z:8A48A18	YT:Z:UU	YA:i:1	YM:i:1	YR:i:4	YL:i:6
ST-J00101:167:HFWTMBBXY:6:1109:29193:10510	0	tRNA-Trp-CCA-21	21	1	76M	*	0	0	GGACCCATGGCACAACTGGTAGTGCAACGGACTCCAAATCCGCAGGTTGGGCGTTCAGGTCGCTCTGGGTTCACCA	JJJJJJJJJJJJJJJJJJJJJJJJJJJJJJJJJJJJJJJJJJJJJJJJJIIJJJJJJJJJJJJJJJJJJJJJJJJJ	AS:i:-12	XS:i:-12	XN:i:0	XM:i:2	XO:i:0	XG:i:0	NM:i:2	MD:Z:8A48A18	YT:Z:UU	YA:i:1	YM:i:1	YR:i:4	YL:i:6
ST-J00101:167:HFWTMBBXY:6:1109:17421:10546	256	tRNA-Trp-CCA-21	21	1	76M	*	0	0	GGACCCATAGCACAACTGGTAGTGCAACGGACTCCAAATCCGCAGGTTGGGCGTTCAAGTCGCTCTGGGTTCACCA	JJJJJJJJJJJJJJJJJJJJJJJJJJJJJJJJJJJJJJJJJJJJJJJJJJJJJJJJJJJJJJJJJJJJJJJJJJJJ	AS:i:0	XS:i:0	XN:i:0	XM:i:0	XO:i:0	XG:i:0	NM:i:0	MD:Z:76	YT:Z:UU	YA:i:1	YM:i:1	YR:i:4	YL:i:6
ST-J00101:167:HFWTMBBXY:6:1109:11941:10616	256	tRNA-Trp-CCA-21	21	1	76M	*	0	0	GGACCCATGGCACAACTGGTAGTGCAACGGACTCCAAATCCGCAGGTTGGGCGTTCAAGTCGCTCTGGGTTCACCA	JJJJJJJJJJJJJJJJJJJJJJJJJJJJJJJJJJJJJJJJJJJJJJJJJJJJJJJJJJJJJJJJJJJJJJJJJJJJ	AS:i:-6	XS:i:-6	XN:i:0	XM:i:1	XO:i:0	XG:i:0	NM:i:1	MD:Z:8A67	YT:Z:UU	YA:i:1	YM:i:1	YR:i:4	YL:i:6
ST-J00101:167:HFWTMBBXY:6:1109:29599:10616	256	tRNA-Trp-CCA-21	21	1	76M	*	0	0	GGACCCATTGCACAACTGGTAGTGCAACGGACTCCAAATCCGCAGGTTGGGCGTTCAGGTCGCTCTGGGTTCACCA	JJJJJJJJJJJJJJJJJJJJJJJJJJJJJJJJJJJJJJJJJIJJJJJJJJJJJJJJJJJJJJJJJJJJJJJJJJJJ	AS:i:-12	XS:i:-12	XN:i:0	XM:i:2	XO:i:0	XG:i:0	NM:i:2	MD:Z:8A48A18	YT:Z:UU	YA:i:1	YM:i:1	YR:i:4	YL:i:6
ST-J00101:167:HFWTMBBXY:6:1109:2676:10633	256	tRNA-Trp-CCA-21	21	1	56M1D19M	*	0	0	GGACCCATTGCACAACTGGTAGTGCAACGGACTCCAAATCCGCAGGTTGGGCGTTCAGTCGCTCTGGGTTCACCA	JJJJJJJJJJJJJJJJJJJJJJJJJJJJJJJJJJJJJJJJJJJJJJJJJJJJJJJJJJJJJJJGJJJJJJJJJJJ	AS:i:-14	XS:i:-14	XN:i:0	XM:i:1	XO:i:1	XG:i:1	NM:i:2	MD:Z:8A47^A19	YT:Z:UU	YA:i:1	YM:i:1	YR:i:4	YL:i:6
ST-J00101:167:HFWTMBBXY:6:1109:18781:10721	256	tRNA-Trp-CCA-21	21	1	76M	*	0	0	GGACCCATTGCACAACTGGTAGTGCAACGGACTCCAAATCCGCAGGTTGGGCGTTCATGTCGCTCTGGGTTCACCA	JJJJJJJJJJJJJJJJJJJJJJJJJJJJJJJJJJJJJJJJJJJJJJJJJJJJJJJJJJJJJJJJJJJJJJJJJJJJ	AS:i:-12	XS:i:-12	XN:i:0	XM:i:2	XO:i:0	XG:i:0	NM:i:2	MD:Z:8A48A18	YT:Z:UU	YA:i:1	YM:i:1	YR:i:4	YL:i:6
ST-J00101:167:HFWTMBBXY:6:1109:17330:10633	0	tRNA-Trp-CCA-21	21	1	76M	*	0	0	GGACCCATGGCACAACTGGTAGTGCAACGGACTCCAAATCCGCAGGTTGGGCGTTCAGGTCGCTCTGGGTTCACCA	JJJJJJJJJJJJJJJJJJJJJJJJJJJJJJJJJJJJJJJJJJJJJJJJJJJJJJJJJJJJJJJJJJJJJJJJJJJJ	AS:i:-12	XS:i:-12	XN:i:0	XM:i:2	XO:i:0	XG:i:0	NM:i:2	MD:Z:8A48A18	YT:Z:UU	YA:i:1	YM:i:1	YR:i:4	YL:i:6
ST-J00101:167:HFWTMBBXY:6:1109:16488:10651	0	tRNA-Trp-CCA-21	21	1	76M	*	0	0	GGACCCATTGCACAACTGGTAGTGCAACGGACTCCAAATCCGCAGGTTGGGCGTTCAGGTCGCTCTGGGTTCACCA	JJJJJJJJJJJJJJJJJJJJJJJJJJJJJJJJJJJJJJJJJJJJJJJJJJJJJJJJJJJJJJJJJJJJJJJJJJJJ	AS:i:-12	XS:i:-12	XN:i:0	XM:i:2	XO:i:0	XG:i:0	NM:i:2	MD:Z:8A48A18	YT:Z:UU	YA:i:1	YM:i:1	YR:i:4	YL:i:6
ST-J00101:167:HFWTMBBXY:6:1109:6015:11003	256	tRNA-Trp-CCA-21	21	1	76M	*	0	0	GGACCCATTGCACAACTGGTAGTGCAACGGACTCCAAATCCGCAGGTTGGGCGTTCAGGTCGCTCTGGGTTCACCA	JJJFFJJJJJJGI0J5BJJJ:GJF?J:JIGJJ?I0?DJI:FFJJIJBJJJ?JI>I:JJJ:IIJDJI:IJ?DIAJJJ	AS:i:-12	XS:i:-12	XN:i:0	XM:i:2	XO:i:0	XG:i:0	NM:i:2	MD:Z:8A48A18	YT:Z:UU	YA:i:1	YM:i:1	YR:i:4	YL:i:6
ST-J00101:167:HFWTMBBXY:6:1109:19065:11003	256	tRNA-Trp-CCA-21	21	1	76M	*	0	0	GGACCCATGGCACAACTGGTAGTGCAACGGACTCCAAATCCGCAGGTTGGGCGTTCAGGTCGCTCTGGGTTCACCA	JJJJJJJJJJJJJJJJJJJJJJJJJJJJJJJJJJJJJJJJJJJJJJJJJJJJJJJJJJJJJJJJJJJJJJJJJJJJ	AS:i:-12	XS:i:-12	XN:i:0	XM:i:2	XO:i:0	XG:i:0	NM:i:2	MD:Z:8A48A18	YT:Z:UU	YA:i:1	YM:i:1	YR:i:4	YL:i:6
ST-J00101:167:HFWTMBBXY:6:1109:24058:11003	256	tRNA-Trp-CCA-21	21	1	76M	*	0	0	GGACCCATGGCACAACTGGTAGTGCAACGGACTCCAAATCCGCAGGTTGGGCGTTCAAGTCGCTCTGGGTTCACCA	JJJJJJJJJJJJJJJJJJJJJJJJJJJJJJJJJJJJJJJJJJJJJJJJJJJJJJJJJJJ>JJJJJJJJJJJJJJJJ	AS:i:-6	XS:i:-6	XN:i:0	XM:i:1	XO:i:0	XG:i:0	NM:i:1	MD:Z:8A67	YT:Z:UU	YA:i:1	YM:i:1	YR:i:4	YL:i:6
ST-J00101:167:HFWTMBBXY:6:1109:5660:11020	256	tRNA-Trp-CCA-21	21	1	76M	*	0	0	GGACCCATTGCACAACTGGTAGTGCAACGGACTCCAAATCCGCAGGTTGGGCGTTCAGGTCGCTCTGGGTTCACCA	JJJJJJJJJJJJJJJJJJJJJJJJJJJJJJJJJJJJJJJJJJJJJJJJJJJJJJJJJJJJJJJJJJJJJJJJJJJJ	AS:i:-12	XS:i:-12	XN:i:0	XM:i:2	XO:i:0	XG:i:0	NM:i:2	MD:Z:8A48A18	YT:Z:UU	YA:i:1	YM:i:1	YR:i:4	YL:i:6
ST-J00101:167:HFWTMBBXY:6:1109:18122:11020	256	tRNA-Trp-CCA-21	21	1	76M	*	0	0	GGACCCATGGCACAACTGGTAGTGCAACGGACTCCAAATCCGCAGGTTGGGCGTTCAGGTCGCTCTGGGTTCACCA	JJJJJJJJJJJJJJJJJJJJJJJJJJJJJJJJJJJJJJJJJJJJJJJJJJJJJJJJJJJJJJJJJJJJJJJJJJJJ	AS:i:-12	XS:i:-12	XN:i:0	XM:i:2	XO:i:0	XG:i:0	NM:i:2	MD:Z:8A48A18	YT:Z:UU	YA:i:1	YM:i:1	YR:i:4	YL:i:6
ST-J00101:167:HFWTMBBXY:6:1109:3884:10932	256	tRNA-Trp-CCA-21	21	1	76M	*	0	0	GGACCCATGGCACAACTGGTAGTGCAACGGACTCCAAATCCGCAGGTTGGGCGTTCAGGTCGCTCTGGGTTCACCA	JJJJJJJJJJJJJJJJJJJJJJJJJJJJJJJJJJJJJJJJJJJJJJJJJJJJJJJJJJJJJJJJJJJJJJJJJJJJ	AS:i:-12	XS:i:-12	XN:i:0	XM:i:2	XO:i:0	XG:i:0	NM:i:2	MD:Z:8A48A18	YT:Z:UU	YA:i:1	YM:i:1	YR:i:4	YL:i:6
ST-J00101:167:HFWTMBBXY:6:1109:24048:10950	256	tRNA-Trp-CCA-21	21	1	76M	*	0	0	GGACCCATAGCACAACTGGTAGTGCAACGGACTCCAAATCCGCAGGTTGGGCGTTCAGGTCGCTCTGGGTTCACCA	JJJJJJJJJJJJJJJJJJJJJJJJJJJJJJJJJJJJJJJJJJJJJJJJ>JJJJJJJJJJJJJJJJJJJJJJJJJJJ	AS:i:-6	XS:i:-6	XN:i:0	XM:i:1	XO:i:0	XG:i:0	NM:i:1	MD:Z:57A18	YT:Z:UU	YA:i:1	YM:i:1	YR:i:4	YL:i:6
ST-J00101:167:HFWTMBBXY:6:1109:8389:11108	256	tRNA-Trp-CCA-21	21	1	76M	*	0	0	GGACCCATTGCACAACTGGTAGTGCAACGGACTCCAAATCCGCAGGTTGGGCGTTCAGGTCGCTCTGGGTTCACCA	JJJJJJJJJJJJJJJJJJJJJJJJJJJJJJJJJJJJJJJJJJJJJJJJJJJJJJJIJIJJJIJJJJJJJJJJJJJJ	AS:i:-12	XS:i:-12	XN:i:0	XM:i:2	XO:i:0	XG:i:0	NM:i:2	MD:Z:8A48A18	YT:Z:UU	YA:i:1	YM:i:1	YR:i:4	YL:i:6
ST-J00101:167:HFWTMBBXY:6:1109:7882:11038	256	tRNA-Trp-CCA-21	21	1	76M	*	0	0	GGACCCATGGCACAACTGGTAGTGCAACGGACTCCAAATCCGCAGGTTGGGCGTTCAGGTCGCTCTGGGTTCACCA	JJJJJJJJJJJJJJJJJJJJJJJJJJJJJJJJJJJJJJJJJJJJJJJJJJJJJJJJJJJJJJJJJJJJJJJJJJJJ	AS:i:-12	XS:i:-12	XN:i:0	XM:i:2	XO:i:0	XG:i:0	NM:i:2	MD:Z:8A48A18	YT:Z:UU	YA:i:1	YM:i:1	YR:i:4	YL:i:6
ST-J00101:167:HFWTMBBXY:6:1109:11353:11038	0	tRNA-Trp-CCA-21	21	1	76M	*	0	0	GGACCCATAGCACAACTGGTAGTGCAACGGACTCCAAATCCGCAGGTTGGGCGTTCATGTCGCTCTGGGTTCACCA	JJJJJJJJJJJJJJJJJJJJJJJJJJJJJJJJJJJJJJJJJJJJJJJJJJJJJJJJJJJJJJJJJJJJJJJJJJJJ	AS:i:-6	XS:i:-6	XN:i:0	XM:i:1	XO:i:0	XG:i:0	NM:i:1	MD:Z:57A18	YT:Z:UU	YA:i:1	YM:i:1	YR:i:4	YL:i:6
ST-J00101:167:HFWTMBBXY:6:1109:19928:11126	256	tRNA-Trp-CCA-21	21	1	76M	*	0	0	GGACCCATTGCACAACTGGTAGTGCAACGGACTCCAAATCCGCAGGTTGGGCGTTCAGGTCGCTCTGGGTTCACCA	JJJJJJJJJJJJJJJJJJJJJJJJJJJJJJJJJJJJJJJJJJJJJJJJJJJJJJJJJJJJJJJJJJJJJJJJJJJJ	AS:i:-12	XS:i:-12	XN:i:0	XM:i:2	XO:i:0	XG:i:0	NM:i:2	MD:Z:8A48A18	YT:Z:UU	YA:i:1	YM:i:1	YR:i:4	YL:i:6
ST-J00101:167:HFWTMBBXY:6:1109:27712:11143	256	tRNA-Trp-CCA-21	21	0	6M2D68M	*	0	0	GGACCCCGCACAACTGGTAGTGCAACGGACTCCAAATCCGCAGGTTGGGCGTTCATGTCGCTCTGGGTTCACCA	JJJJJJJJJJJJJJJJJJJJJJJJJJJJJJJJJJJJJJJJJJJJJJJBJJJI?JJJJJJJJJJIIFJJJJJJJJ	AS:i:-23	XS:i:-23	XN:i:0	XM:i:2	XO:i:1	XG:i:2	NM:i:4	MD:Z:6^AT0A48A18	YT:Z:UU	YA:i:1	YM:i:1	YR:i:4	YL:i:6
ST-J00101:167:HFWTMBBXY:6:1109:31720:10809	0	tRNA-Trp-CCA-21	21	0	76M	*	0	0	GGACCCATTGCACAACTGGTAGTGCAACGGATTCCAAATCCGCAGGTTGGGCGTTCAGGTCGCTCTGGGTTCACCA	JJJJJJJJJJJJJJJJJJJJJJJJJJJJJJJJJJJJJJJJJJJJJJJJJJJJJJJJJJJJJJJJJJJJJJJJJJJJ	AS:i:-18	XS:i:-18	XN:i:0	XM:i:3	XO:i:0	XG:i:0	NM:i:3	MD:Z:8A22C25A18	YT:Z:UU	YA:i:1	YM:i:1	YR:i:4	YL:i:6
ST-J00101:167:HFWTMBBXY:6:1109:8227:10827	256	tRNA-Trp-CCA-21	21	1	76M	*	0	0	GGACCCATGGCACAACTGGTAGTGCAACGGACTCCAAATCCGCAGGTTGGGCGTTCAAGTCGCTCTGGGTTCACCA	JJJJJJJJJJJJJJJJJJJJJJJJJJJJJJJJJJJJJJJIJJJJJJJJJJJJJJJJJJJJJJJJJJJJJJJJJJJJ	AS:i:-6	XS:i:-6	XN:i:0	XM:i:1	XO:i:0	XG:i:0	NM:i:1	MD:Z:8A67	YT:Z:UU	YA:i:1	YM:i:1	YR:i:4	YL:i:6
ST-J00101:167:HFWTMBBXY:6:1109:15757:11179	256	tRNA-Trp-CCA-21	21	1	76M	*	0	0	GGACCCATTGCACAACTGGTAGTGCAACGGACTCCAAATCCGCAGGTTGGGCGTTCAGGTCGCTCTGGGTTCACCA	JJJJJJJJJJJJJJJJJJJJJJJJJJJJJJJJJJJJJJJJJJJJJJJJJJJJJJJJJJJJJJJJJJJJJJJJJJJJ	AS:i:-12	XS:i:-12	XN:i:0	XM:i:2	XO:i:0	XG:i:0	NM:i:2	MD:Z:8A48A18	YT:Z:UU	YA:i:1	YM:i:1	YR:i:4	YL:i:6
ST-J00101:167:HFWTMBBXY:6:1109:29609:11196	256	tRNA-Trp-CCA-21	21	1	76M	*	0	0	GGACCCATTGCACAACTGGTAGTGCAACGGACTCCAAATCCGCAGGTTGGGCGTTCAGGTCGCTCTGGGTTCACCA	JJJJJJJJJJJJJJJJJJJJJJJJJJJJJJJJJJJJJJJJJJJJJJJJJJJJJJJJJJJJJJJJJJJJJJJJJJJJ	AS:i:-12	XS:i:-12	XN:i:0	XM:i:2	XO:i:0	XG:i:0	NM:i:2	MD:Z:8A48A18	YT:Z:UU	YA:i:1	YM:i:1	YR:i:4	YL:i:6
ST-J00101:167:HFWTMBBXY:6:1109:31761:11407	256	tRNA-Trp-CCA-21	21	1	76M	*	0	0	GGACCCATTGCACAACTGGTAGTGCAACGGACTCCAAATCCGCAGGTTGGGCGTTCAGGTCGCTCTGGGTTCACCA	JJJJJJJJJJJJJJJJJJJJJJJJJJJJGJJJJJGJJJJJJJJJJJJJJJJJJJJJJJJJJJJIJJJJJIJJJJJJ	AS:i:-12	XS:i:-12	XN:i:0	XM:i:2	XO:i:0	XG:i:0	NM:i:2	MD:Z:8A48A18	YT:Z:UU	YA:i:1	YM:i:1	YR:i:4	YL:i:6
ST-J00101:167:HFWTMBBXY:6:1109:16041:11425	0	tRNA-Trp-CCA-21	21	1	76M	*	0	0	GGACCCATGGCACAACTGGTAGTGCAACGGACTCCAAATCCGCAGGTTGGGCGTTCAGGTCGCTCTGGGTTCACCA	JJJJJJJJJJJIJJJJJJFJJJJJJJJJJJJJJJJJJJJJJJJJJJJGJJIJJIJJJJJJJJJJJJJJJIJJJJJJ	AS:i:-12	XS:i:-12	XN:i:0	XM:i:2	XO:i:0	XG:i:0	NM:i:2	MD:Z:8A48A18	YT:Z:UU	YA:i:1	YM:i:1	YR:i:4	YL:i:6
ST-J00101:167:HFWTMBBXY:6:1109:7578:11354	256	tRNA-Trp-CCA-21	21	1	76M	*	0	0	GGACCCATTGCACAACTGGTAGTGCAACGGACTCCAAATCCGCAGGTTGGGCGTTCATGTCGCTCTGGGTTCACCA	JJJJJJJJJJJJJJJJJJJJJJJJJJJJJJJJJJJJJJJJJJJJJJJJJJJJJJJJJJJJJJJJJJJJJJJJJJJJ	AS:i:-12	XS:i:-12	XN:i:0	XM:i:2	XO:i:0	XG:i:0	NM:i:2	MD:Z:8A48A18	YT:Z:UU	YA:i:1	YM:i:1	YR:i:4	YL:i:6
ST-J00101:167:HFWTMBBXY:6:1109:15757:11390	256	tRNA-Trp-CCA-21	21	1	76M	*	0	0	GGACCCATGGCACAACTGGTAGTGCAACGGACTCCAAATCCGCAGGTTGGGCGTTCAGGTCGCTCTGGGTTCACCA	JJJJJJJJJJJJJJJJJJJJJJJJJJJJJJJJJJJJJJJJJJJJJJJJJJJJJJJJJJJJJJJJJJJJJJJJJJJJ	AS:i:-12	XS:i:-12	XN:i:0	XM:i:2	XO:i:0	XG:i:0	NM:i:2	MD:Z:8A48A18	YT:Z:UU	YA:i:1	YM:i:1	YR:i:4	YL:i:6
ST-J00101:167:HFWTMBBXY:6:1109:19339:11407	0	tRNA-Trp-CCA-21	21	0	76M	*	0	0	GGACCCATGGCACAACTGGCAGTGCAACGGACTCCAAATCCGCAGGTTGGGCGTTCAGGTCGCTCTGGGTTCACCA	JJJJJJJJJJJJJJJJJJJJJJJJJJJJJJJJJJJJJJJJJJJJJJJJJJJJJJJJJJJJJJJJJJJJJJJJJJJJ	AS:i:-18	XS:i:-18	XN:i:0	XM:i:3	XO:i:0	XG:i:0	NM:i:3	MD:Z:8A10T37A18	YT:Z:UU	YA:i:1	YM:i:1	YR:i:4	YL:i:6
ST-J00101:167:HFWTMBBXY:6:1109:15635:11249	256	tRNA-Trp-CCA-21	21	1	76M	*	0	0	GGACCCATAGCACAACTGGTAGTGCAACGGACTCCAAATCCGCAGGTTGGGCGTTCAGGTCGCTCTGGGTTCACCA	JJJJJJJJJJJJJJJJJJJJJJJJJJJJJJJJJJJJJJJJJJJJJJJJJJJJJJJJJJJJJJJJJJJJJJJJJJJJ	AS:i:-6	XS:i:-6	XN:i:0	XM:i:1	XO:i:0	XG:i:0	NM:i:1	MD:Z:57A18	YT:Z:UU	YA:i:1	YM:i:1	YR:i:4	YL:i:6
ST-J00101:167:HFWTMBBXY:6:1109:15138:11266	256	tRNA-Trp-CCA-21	21	1	76M	*	0	0	GGACCCATTGCACAACTGGTAGTGCAACGGACTCCAAATCCGCAGGTTGGGCGTTCAGGTCGCTCTGGGTTCACCA	JJJJJJJJJJJJJJJJJJJJJJJJJJJJJJJJJJJJJJJJJJJJJJJJJJJJJJJJJJJJJJJJJJJJJJJJJJJJ	AS:i:-12	XS:i:-12	XN:i:0	XM:i:2	XO:i:0	XG:i:0	NM:i:2	MD:Z:8A48A18	YT:Z:UU	YA:i:1	YM:i:1	YR:i:4	YL:i:6
ST-J00101:167:HFWTMBBXY:6:1109:20841:11794	256	tRNA-Trp-CCA-21	21	1	76M	*	0	0	GGACCCATGGCACAACTGGTAGTGCAACGGACTCCAAATCCGCAGGTTGGGCGTTCAGGTCGCTCTGGGTTCACCA	JJJJJJJJJJJJJJJJJJJJJJJJJJJJJJJJJJJJJJJJJJJJJJJJJJJJJJJJJJJJJJJJJJJJJJJJJJJJ	AS:i:-12	XS:i:-12	XN:i:0	XM:i:2	XO:i:0	XG:i:0	NM:i:2	MD:Z:8A48A18	YT:Z:UU	YA:i:1	YM:i:1	YR:i:4	YL:i:6
ST-J00101:167:HFWTMBBXY:6:1109:10764:11495	256	tRNA-Trp-CCA-21	21	1	76M	*	0	0	GGACCCATAGCACAACTGGTAGTGCAACGGACTCCAAATCCGCAGGTTGGGCGTTCAGGTCGCTCTGGGTTCACCA	JJJJJJJJJJJJJJJJJJJJJJJJJJJJJJJJJJJJJJJJJJJJJ>JJJJJJJJ>JJJJJJJJJJJJJJJJJJJJJ	AS:i:-6	XS:i:-6	XN:i:0	XM:i:1	XO:i:0	XG:i:0	NM:i:1	MD:Z:57A18	YT:Z:UU	YA:i:1	YM:i:1	YR:i:4	YL:i:6
ST-J00101:167:HFWTMBBXY:6:1109:17056:11495	256	tRNA-Trp-CCA-21	21	1	76M	*	0	0	GGACCCATAGCACAACTGGCAGTGCAACGGACTCCAAATCCGCAGGTTGGGCGTTCAGGTCGCTCTGGGTTCACCA	JJJJJJJJJJJJJJJJJJJJJJJJJJJJJJJJJJJJJJJJJJJJJJJJJJJJJJJJJJJJJJJJJJJJJJJJJJJJ	AS:i:-12	XS:i:-12	XN:i:0	XM:i:2	XO:i:0	XG:i:0	NM:i:2	MD:Z:19T37A18	YT:Z:UU	YA:i:1	YM:i:1	YR:i:4	YL:i:6
ST-J00101:167:HFWTMBBXY:6:1109:17858:11548	0	tRNA-Trp-CCA-21	21	1	76M	*	0	0	GGACCCATTGCACAACTGGTAGTGCAACGGACTCCAAATCCGCAGGTTGGGCGTTCATGTCGCTCTGGGTTCACCA	JJJJJJJJJJJJJJJJJJJJJJJJJJJJJJJJJJJJJJJJJJJJJJJJJJJJJJJJJJJJJJJJJJJJJJJJJJJJ	AS:i:-12	XS:i:-12	XN:i:0	XM:i:2	XO:i:0	XG:i:0	NM:i:2	MD:Z:8A48A18	YT:Z:UU	YA:i:1	YM:i:1	YR:i:4	YL:i:6
ST-J00101:167:HFWTMBBXY:6:1109:15960:11706	256	tRNA-Trp-CCA-21	21	0	5M5D66M	*	0	0	GGACCCACAACTGGTAGTGCAACGGACTCCAAATCCGCAGGTTGGGCGTTCAGGTCGCTCTGGGTTCACCA	JJJJJJJJJJJJJJJJJJJJJJJJJJJJJJJJJJJJJJJJJJJJJJJJJJJJJJJJJJJJJJJJJJJJJJJ	AS:i:-26	XS:i:-26	XN:i:0	XM:i:1	XO:i:1	XG:i:5	NM:i:6	MD:Z:5^CATAG47A18	YT:Z:UU	YA:i:1	YM:i:1	YR:i:4	YL:i:6
ST-J00101:167:HFWTMBBXY:6:1109:30959:11706	0	tRNA-Trp-CCA-21	21	1	76M	*	0	0	GGACCCATGGCACAACTGGTAGTGCAACGGACTCCAAATCCGCAGGTTGGGCGTTCAGGTCGCTCTGGGTTCACCA	JJJJJJJJJJJJJJIJJJJJJJJJJJJJJJJJJJJJJJJJJJJJJJJJJJJJJJJJJJJJJJJJJJJJJJJJJJJJ	AS:i:-12	XS:i:-12	XN:i:0	XM:i:2	XO:i:0	XG:i:0	NM:i:2	MD:Z:8A48A18	YT:Z:UU	YA:i:1	YM:i:1	YR:i:4	YL:i:6
ST-J00101:167:HFWTMBBXY:6:1109:6066:11618	0	tRNA-Trp-CCA-21	21	1	76M	*	0	0	GGACCCATGGCACAACTGGTAGTGCAACGGACTCCAAATCCGCAGGTTGGGCGTTCAGGTCGCTCTGGGTTCACCA	JJJJJJJJJJJJJJJJJJJJJJJJJJJJJJJJJJJJJJJJJJJJJJJJJJJJJJJJJJJJJJJJJJJJJJJJJJJJ	AS:i:-12	XS:i:-12	XN:i:0	XM:i:2	XO:i:0	XG:i:0	NM:i:2	MD:Z:8A48A18	YT:Z:UU	YA:i:1	YM:i:1	YR:i:4	YL:i:6
ST-J00101:167:HFWTMBBXY:6:1109:12195:11618	256	tRNA-Trp-CCA-21	21	1	76M	*	0	0	GGACCCATAGCACAACTGGTAGTGCAACGGACTCCAAATCCGCAGGTTGGGCGTTCAGGTCGCTCTGGGTTCACCA	JJJJJJJJJJJJJJJJJJJJJJJJJJJJJJJJJJJJJJJJJJJJJJJJJJJJJJJJJJJJJJJJJJJJJJJJJJJJ	AS:i:-6	XS:i:-6	XN:i:0	XM:i:1	XO:i:0	XG:i:0	NM:i:1	MD:Z:57A18	YT:Z:UU	YA:i:1	YM:i:1	YR:i:4	YL:i:6
ST-J00101:167:HFWTMBBXY:6:1109:16336:11618	256	tRNA-Trp-CCA-21	21	1	76M	*	0	0	GGACCCATTGCACAACTGGTAGTGCAACGGACTCCAAATCCGCAGGTTGGGCGTTCAGGTCGCTCTGGGTTCACCA	JJJJJJJJJJJJJJJJJJJJJJJJJJJJJJJJJJJJJJJJJJJJJJJJJJJJJJJJJJJJIJJJJJJJJJJJJJJJ	AS:i:-12	XS:i:-12	XN:i:0	XM:i:2	XO:i:0	XG:i:0	NM:i:2	MD:Z:8A48A18	YT:Z:UU	YA:i:1	YM:i:1	YR:i:4	YL:i:6
ST-J00101:167:HFWTMBBXY:6:1109:20476:11618	256	tRNA-Trp-CCA-21	21	1	76M	*	0	0	GGACCCATTGCACAACTGGTAGTGCAACGGACTCCAAATCCGCAGGTTGGGCGTTCATGTCGCTCTGGGTTCACCA	JJJJJJJJJJJJJJJJJJJJJJJJJJJJJJJJJJJJJJJJJJJJJJJJJJJJJJJJJJJJJJJJJJJJJJJJJJJJ	AS:i:-12	XS:i:-12	XN:i:0	XM:i:2	XO:i:0	XG:i:0	NM:i:2	MD:Z:8A48A18	YT:Z:UU	YA:i:1	YM:i:1	YR:i:4	YL:i:6
ST-J00101:167:HFWTMBBXY:6:1109:26829:11618	256	tRNA-Trp-CCA-21	21	1	76M	*	0	0	GGACCCATAGCACAACTGGCAGTGCAACGGACTCCAAATCCGCAGGTTGGGCGTTCAGGTCGCTCTGGGTTCACCA	JJJJJJJJJJJJJJJJJJJJJJJJJJJJJJJJJJJJJJJJJJJJJJJJJJJJJJJJJJJJJJJJJJJJJJJJJJJJ	AS:i:-12	XS:i:-12	XN:i:0	XM:i:2	XO:i:0	XG:i:0	NM:i:2	MD:Z:19T37A18	YT:Z:UU	YA:i:1	YM:i:1	YR:i:4	YL:i:6
ST-J00101:167:HFWTMBBXY:6:1109:1661:11653	256	tRNA-Trp-CCA-21	21	1	76M	*	0	0	GGACCCATAGCACAACTGGTAGTGCAACGGACTCCAAATCCGCAGGTTGGGCGTTCAGGTCGCTCTGGGTTCACCA	JJJJJJJJJJJJJJJJJJJJJJJJJJJJJJJJJJJJJJJJJJJJJJJJJJJJJJJJJJJJJJJJJJJJJJJJJJJJ	AS:i:-6	XS:i:-6	XN:i:0	XM:i:1	XO:i:0	XG:i:0	NM:i:1	MD:Z:57A18	YT:Z:UU	YA:i:1	YM:i:1	YR:i:4	YL:i:6
ST-J00101:167:HFWTMBBXY:6:1109:11282:11653	256	tRNA-Trp-CCA-21	21	1	76M	*	0	0	GGACCCATGGCACAACTGGTAGTGCAACGGACTCCAAATCCGCAGGTTGGGCGTTCAGGTCGCTCTGGGTTCACCA	JJJJJJJJJJJJJJJJJJJJJJJJJJJJJJJJJJJJJJJJJJJJJJJJJJJJJJJJJJJJJJJJJJJJJJJJJJJJ	AS:i:-12	XS:i:-12	XN:i:0	XM:i:2	XO:i:0	XG:i:0	NM:i:2	MD:Z:8A48A18	YT:Z:UU	YA:i:1	YM:i:1	YR:i:4	YL:i:6
ST-J00101:167:HFWTMBBXY:6:1109:14793:11653	256	tRNA-Trp-CCA-21	21	1	76M	*	0	0	GGACCCATGGCACAACTGGTAGTGCAACGGACTCCAAATCCGCAGGTTGGGCGTTCAGGTCGCTCTGGGTTCACCA	JJJJJJJJJJJJJJJJJJJJJJJJJJJJJJJJJJJJJJJJJJJJJJJJJJJJJJJJJJJJJJJJJJJJJJJJJJJJ	AS:i:-12	XS:i:-12	XN:i:0	XM:i:2	XO:i:0	XG:i:0	NM:i:2	MD:Z:8A48A18	YT:Z:UU	YA:i:1	YM:i:1	YR:i:4	YL:i:6
ST-J00101:167:HFWTMBBXY:6:1109:16396:11653	256	tRNA-Trp-CCA-21	21	1	76M	*	0	0	GGACCCATTGCACAACTGGTAGTGCAACGGACTCCAAATCCGCAGGTTGGGCGTTCAAGTCGCTCTGGGTTCACCA	JJJJJJJJJJJJJJJJJJJJJJJJJJJJJJJJJJJJJJJJJJJJJJJJJJJJJJJJJJJJJJJJJJJJJJJJJJJJ	AS:i:-6	XS:i:-6	XN:i:0	XM:i:1	XO:i:0	XG:i:0	NM:i:1	MD:Z:8A67	YT:Z:UU	YA:i:1	YM:i:1	YR:i:4	YL:i:6
ST-J00101:167:HFWTMBBXY:6:1109:18710:11583	0	tRNA-Trp-CCA-21	21	1	76M	*	0	0	GGACCCATTGCACAACTGGTAGTGCAACGGACTCCAAATCCGCAGGTTGGGCGTTCAAGTCGCTCTGGGTTCACCA	JJJJJJJJJJJJJJJJJJJJJJJJJJJJJJJJJJJJJJJJJJJJJJJJJJJJJJJJJJJJJJJJJJJJJJJJJJJJ	AS:i:-6	XS:i:-6	XN:i:0	XM:i:1	XO:i:0	XG:i:0	NM:i:1	MD:Z:8A67	YT:Z:UU	YA:i:1	YM:i:1	YR:i:4	YL:i:6
ST-J00101:167:HFWTMBBXY:6:1109:13687:11812	256	tRNA-Trp-CCA-21	21	1	76M	*	0	0	GGACCCATGGCACAACTGGTAGTGCAACGGACTCCAAATCCGCAGGTTGGGCGTTCAGGTCGCTCTGGGTTCACCA	JJJJJJJJJJJJJJJJJJJJJJJJJJJJJJJJJJJJJJJJJJJJJJJJJJJJJJJJJJJJJJJJJJJJJJJJJJJJ	AS:i:-12	XS:i:-12	XN:i:0	XM:i:2	XO:i:0	XG:i:0	NM:i:2	MD:Z:8A48A18	YT:Z:UU	YA:i:1	YM:i:1	YR:i:4	YL:i:6
ST-J00101:167:HFWTMBBXY:6:1109:28625:11812	256	tRNA-Trp-CCA-21	21	1	76M	*	0	0	GGACCCATTGCACAACTGGTAGTGCAACGGACTCCAAATCCGCAGGTTGGGCGTTCAGGTCGCTCTGGGTTCACCA	JJJJJJJJJJJJJJJJJJJJJJJJJJJJJJJJJJJJJJJFJJJJJJJJJJJJJJJJJJJJJJJJJJJJJJJJJJJJ	AS:i:-12	XS:i:-12	XN:i:0	XM:i:2	XO:i:0	XG:i:0	NM:i:2	MD:Z:8A48A18	YT:Z:UU	YA:i:1	YM:i:1	YR:i:4	YL:i:6
ST-J00101:167:HFWTMBBXY:6:1109:30929:11864	256	tRNA-Trp-CCA-21	21	0	76M	*	0	0	GGACCCATGGCACAACTGGCAGTGCAACGGACTCCAAATCCGCAGGTTGGGCGTTCATGTCGCTCTGGGTTCACCA	JJJJJJJJJJJJJJJJJJJJJJJJJJJJJJJJJJJJJJJJJJJIJJJJJJJJJJJJJJJJJJJJJJJJJJJJJJJJ	AS:i:-18	XS:i:-18	XN:i:0	XM:i:3	XO:i:0	XG:i:0	NM:i:3	MD:Z:8A10T37A18	YT:Z:UU	YA:i:1	YM:i:1	YR:i:4	YL:i:6
ST-J00101:167:HFWTMBBXY:6:1109:7963:11987	0	tRNA-Trp-CCA-21	21	1	76M	*	0	0	GGACCCATTGCACAACTGGTAGTGCAACGGACTCCAAATCCGCAGGTTGGGCGTTCAGGTCGCTCTGGGTTCACCA	JJJJJJJJJJJJJJJJJJJJJJJJJJJJJJJJJJJJJJJJJJJJJJJJJJJJJJJJJJJJJJJJJJJJJJJJJJJJ	AS:i:-12	XS:i:-12	XN:i:0	XM:i:2	XO:i:0	XG:i:0	NM:i:2	MD:Z:8A48A18	YT:Z:UU	YA:i:1	YM:i:1	YR:i:4	YL:i:6
ST-J00101:167:HFWTMBBXY:6:1109:26027:11987	0	tRNA-Trp-CCA-21	21	1	76M	*	0	0	GGACCCATGGCACAACTGGTAGTGCAACGGACTCCAAATCCGCAGGTTGGGCGTTCAGGTCGCTCTGGGTTCACCA	JJJJJJJJJJJJJJJJJJJJJJJJJJJJJJJJJJJJJJJJJJJJJJJJJJJJJJJJJJJJJJJJJJJJJJJJJJJJ	AS:i:-12	XS:i:-12	XN:i:0	XM:i:2	XO:i:0	XG:i:0	NM:i:2	MD:Z:8A48A18	YT:Z:UU	YA:i:1	YM:i:1	YR:i:4	YL:i:6
ST-J00101:167:HFWTMBBXY:6:1109:2798:12005	0	tRNA-Trp-CCA-21	21	1	76M	*	0	0	GGACCCATGGCACAACTGGTAGTGCAACGGACTCCAAATCCGCAGGTTGGGCGTTCAGGTCGCTCTGGGTTCACCA	JJJJJJJJJJJJJJJJJJJJJJJJJJJJJJJJJJJJJJJJJJJJJIJJJJ>JJJJJJJJJJJJJJJJJJJJJJJJJ	AS:i:-12	XS:i:-12	XN:i:0	XM:i:2	XO:i:0	XG:i:0	NM:i:2	MD:Z:8A48A18	YT:Z:UU	YA:i:1	YM:i:1	YR:i:4	YL:i:6
ST-J00101:167:HFWTMBBXY:6:1109:4939:12023	256	tRNA-Trp-CCA-21	21	1	76M	*	0	0	GGACCCATTGCACAACTGGTAGTGCAACGGACTCCAAATCCGCAGGTTGGGCGTTCAGGTCGCTCTGGGTTCACCA	JJJJJJJJJJJJJJJJJJJJJJJJJJJJJJJJJJJJJJJJJJJJJJJJJJJJJJJJJJJJJJJJJJJJJJJJJJJJ	AS:i:-12	XS:i:-12	XN:i:0	XM:i:2	XO:i:0	XG:i:0	NM:i:2	MD:Z:8A48A18	YT:Z:UU	YA:i:1	YM:i:1	YR:i:4	YL:i:6
ST-J00101:167:HFWTMBBXY:6:1109:3884:12093	0	tRNA-Trp-CCA-21	21	1	76M	*	0	0	GGACCCATAGCACAACTGGTAGTGCAACGGACTCCAAATCCGCAGGTTGGGCGTTCAAGTCGCTCTGGGTTCACCA	JJJJJJJJJJJJJJJJJJJJJJJJJJJJJJJJJJJJJJJJJJJJJJJJJJJJJJJJJJJJJJJJJJJJJJJJJJJJ	AS:i:0	XS:i:0	XN:i:0	XM:i:0	XO:i:0	XG:i:0	NM:i:0	MD:Z:76	YT:Z:UU	YA:i:1	YM:i:1	YR:i:4	YL:i:6
ST-J00101:167:HFWTMBBXY:6:1109:13139:12093	256	tRNA-Trp-CCA-21	21	1	17M1D58M	*	0	0	GGACCCATAGCACAACTGTAGTGCAACGGACTCCAAATCCGCAGGTTGGGCGTTCATGTCGCTCTGGGTTCACCA	JJJJJJJJJJJJJJJJJJJJJJJJJJJDJJJJJJJJJJJJJJJJJJJ>J>JJJJJFIJJJJJJJJJJJJJJJJJJ	AS:i:-14	XS:i:-14	XN:i:0	XM:i:1	XO:i:1	XG:i:1	NM:i:2	MD:Z:17^G39A18	YT:Z:UU	YA:i:1	YM:i:1	YR:i:4	YL:i:6
ST-J00101:167:HFWTMBBXY:6:1109:5700:12181	256	tRNA-Trp-CCA-21	21	1	76M	*	0	0	GGACCCATGGCACAACTGGTAGTGCAACGGACTCCAAATCCGCAGGTTGGGCGTTCAGGTCGCTCTGGGTTCACCA	GIJJIJJJGJJJJJJJJIGJJJJJJJJJDIIJJJJJIIJJIJJJJJJJJJJJJJJJJJJJJJJJIJJJJJJIIJJJ	AS:i:-12	XS:i:-12	XN:i:0	XM:i:2	XO:i:0	XG:i:0	NM:i:2	MD:Z:8A48A18	YT:Z:UU	YA:i:1	YM:i:1	YR:i:4	YL:i:6
ST-J00101:167:HFWTMBBXY:6:1109:5802:12181	256	tRNA-Trp-CCA-21	21	1	76M	*	0	0	GGACCCATGGCACAACTGGTAGTGCAACGGACTCCAAATCCGCAGGTTGGGCGTTCAGGTCGCTCTGGGTTCACCA	JJJJJJJJJJJJJJJJJJJJJJJJJJJJJJJJJJJJJJJJJJJJJJJJJJJJJJJJJJJJJJJJJJJJJJJJJJJJ	AS:i:-12	XS:i:-12	XN:i:0	XM:i:2	XO:i:0	XG:i:0	NM:i:2	MD:Z:8A48A18	YT:Z:UU	YA:i:1	YM:i:1	YR:i:4	YL:i:6
ST-J00101:167:HFWTMBBXY:6:1109:12763:12181	256	tRNA-Trp-CCA-21	21	1	76M	*	0	0	GGACCCATTGCACAACTGGTAGTGCAACGGACTCCAAATCCGCAGGTTGGGCGTTCAGGTCGCTCTGGGTTCACCA	JJJJJJJJJJJJJJJJJJJJJJJJJJJJJJJJJJJJJJJJJJJJJJJJJJJJJJJJJJJJJJJJJJJJJJJJJJJJ	AS:i:-12	XS:i:-12	XN:i:0	XM:i:2	XO:i:0	XG:i:0	NM:i:2	MD:Z:8A48A18	YT:Z:UU	YA:i:1	YM:i:1	YR:i:4	YL:i:6
ST-J00101:167:HFWTMBBXY:6:1109:23186:12409	0	tRNA-Trp-CCA-21	21	1	76M	*	0	0	GGACCCATGGCACAACTGGTAGTGCAACGGACTCCAAATCCGCAGGTTGGGCGTTCAGGTCGCTCTGGGTTCACCA	JJJJJJJJJJJJJJJJJJJJJJJJJJJJJJJJJJJJJJJJJJJJJJJJJJJJJJJJJJIJJJJJJJJJJJJJJJJJ	AS:i:-12	XS:i:-12	XN:i:0	XM:i:2	XO:i:0	XG:i:0	NM:i:2	MD:Z:8A48A18	YT:Z:UU	YA:i:1	YM:i:1	YR:i:4	YL:i:6
ST-J00101:167:HFWTMBBXY:6:1109:11475:12445	256	tRNA-Trp-CCA-21	21	1	76M	*	0	0	GGACCCATGGCACAACTGGTAGTGCAACGGACTCCAAATCCGCAGGTTGGGCGTTCAGGTCGCTCTGGGTTCACCA	JJJJJJJJJJJJJJJJJJJJJJJJJJJJJJJJJJJJJJJJJJJJJJJJJJJJJJJJJJJJJJJJJJJJJJJJJJJJ	AS:i:-12	XS:i:-12	XN:i:0	XM:i:2	XO:i:0	XG:i:0	NM:i:2	MD:Z:8A48A18	YT:Z:UU	YA:i:1	YM:i:1	YR:i:4	YL:i:6
ST-J00101:167:HFWTMBBXY:6:1109:23734:12445	256	tRNA-Trp-CCA-21	21	1	76M	*	0	0	GGACCCATTGCACAACTGGTAGTGCAACGGACTCCAAATCCGCAGGTTGGGCGTTCAGGTCGCTCTGGGTTCACCA	JJJJJJJJJJJJJJJJJJJJJJJJJJJJJJJJJJJJJJJJJJJJJJJJJJJJJJJJJJJJJJJJJJJJJJJJJJJJ	AS:i:-12	XS:i:-12	XN:i:0	XM:i:2	XO:i:0	XG:i:0	NM:i:2	MD:Z:8A48A18	YT:Z:UU	YA:i:1	YM:i:1	YR:i:4	YL:i:6
ST-J00101:167:HFWTMBBXY:6:1109:13667:12234	256	tRNA-Trp-CCA-21	21	1	76M	*	0	0	GGACCCATAGCACAACTGGTAGTGCAACGGACTCCAAATCCGCAGGTTGGGCGTTCAGGTCGCTCTGGGTTCACCA	JJJJJJJJJJJJJJJJJJJJJJJJJJJJJJJJJJJJJJJJJJJJJJJJJJJJJJJJJJJJJJJJJJJJJJJJJJJJ	AS:i:-6	XS:i:-6	XN:i:0	XM:i:1	XO:i:0	XG:i:0	NM:i:1	MD:Z:57A18	YT:Z:UU	YA:i:1	YM:i:1	YR:i:4	YL:i:6
ST-J00101:167:HFWTMBBXY:6:1109:20253:12251	256	tRNA-Trp-CCA-21	21	1	76M	*	0	0	GGACCCATTGCACAACTGGTAGTGCAACGGACTCCAAATCCGCAGGTTGGGCGTTCAGGTCGCTCTGGGTTCACCA	JJJJJJJJJJJJJJJJJJJJJJJJJJJJJJJJJJJJJJJJJJJJJJJJJJJJJJJJJJJJJJJJJJJJJJJJJJJJ	AS:i:-12	XS:i:-12	XN:i:0	XM:i:2	XO:i:0	XG:i:0	NM:i:2	MD:Z:8A48A18	YT:Z:UU	YA:i:1	YM:i:1	YR:i:4	YL:i:6
ST-J00101:167:HFWTMBBXY:6:1109:13819:12321	256	tRNA-Trp-CCA-21	21	0	6M3D67M	*	0	0	GGACCCGCACAACTGGTAGTGCAACGGACTCCAAATCCGCAGGTTGGGCGTTCAGGTCGCTCTGGGTTCACCA	JJJJJJJJJJJJJJJJJJJJJJJJJJJJJJJJJJJJJJJJJJJJJJJJJJJJJJJJJJJJJJJJJJJJJJJJJ	AS:i:-20	XS:i:-20	XN:i:0	XM:i:1	XO:i:1	XG:i:3	NM:i:4	MD:Z:6^ATA48A18	YT:Z:UU	YA:i:1	YM:i:1	YR:i:4	YL:i:6
ST-J00101:167:HFWTMBBXY:6:1109:6319:12339	256	tRNA-Trp-CCA-21	21	1	76M	*	0	0	GGACCCATAGCACAACTGGTAGTGCAACGGACTCCAAATCCGCAGGTTGGGCGTTCAGGTCGCTCTGGGTTCACCA	JJJJJJJJJJJJJJJJJJJJJJJJJJJJJJJJJJJJJJJJJJJJJJJJJJJJJJJJJJJJJJJJJJJJJJJJJJJJ	AS:i:-6	XS:i:-6	XN:i:0	XM:i:1	XO:i:0	XG:i:0	NM:i:1	MD:Z:57A18	YT:Z:UU	YA:i:1	YM:i:1	YR:i:4	YL:i:6
ST-J00101:167:HFWTMBBXY:6:1109:26616:12339	256	tRNA-Trp-CCA-21	21	1	76M	*	0	0	GGACCCATTGCACAACTGGTAGTGCAACGGACTCCAAATCCGCAGGTTGGGCGTTCAGGTCGCTCTGGGTTCACCA	JJJJJJJJJJJJJJJJJJJJJJJJJJJJJJJJJJJJJJJJJJJJJJJJJJJJJJJJJJJJJJJJJJJJJJJJJJJJ	AS:i:-12	XS:i:-12	XN:i:0	XM:i:2	XO:i:0	XG:i:0	NM:i:2	MD:Z:8A48A18	YT:Z:UU	YA:i:1	YM:i:1	YR:i:4	YL:i:6
ST-J00101:167:HFWTMBBXY:6:1109:3305:12357	256	tRNA-Trp-CCA-21	21	1	76M	*	0	0	GGACCCATTGCACAACTGGTAGTGCAACGGACTCCAAATCCGCAGGTTGGGCGTTCAGGTCGCTCTGGGTTCACCA	JJJJJJJJJJJJJJJJJJJJJJJJJJJJJJJJJJJJJJJJJJJJJJJJJJJJJJJJJJJJJJJJJJJJJJJJJJJJ	AS:i:-12	XS:i:-12	XN:i:0	XM:i:2	XO:i:0	XG:i:0	NM:i:2	MD:Z:8A48A18	YT:Z:UU	YA:i:1	YM:i:1	YR:i:4	YL:i:6
ST-J00101:167:HFWTMBBXY:6:1109:23723:12603	256	tRNA-Trp-CCA-21	21	1	76M	*	0	0	GGACCCATGGCACAACTGGTAGTGCAACGGACTCCAAATCCGCAGGTTGGGCGTTCAGGTCGCTCTGGGTTCACCA	JJJJJJJJJJJJJJJJJJJJJJJJJJJJJJJJJJJJJJJJJJJJJJJJJJJJJJJJJJJJJJJJJJJJJJJJJJJJ	AS:i:-12	XS:i:-12	XN:i:0	XM:i:2	XO:i:0	XG:i:0	NM:i:2	MD:Z:8A48A18	YT:Z:UU	YA:i:1	YM:i:1	YR:i:4	YL:i:6
ST-J00101:167:HFWTMBBXY:6:1109:5528:12409	256	tRNA-Trp-CCA-21	21	1	76M	*	0	0	GGACCCATTGCACAACTGGTAGTGCAACGGACTCCAAATCCGCAGGTTGGGCGTTCATGTCGCTCTGGGTTCACCA	JJJJJJJJJJJJJJJJJJJJJJJJJJJJJJJJJJJJJJJJJJJJJJJJJJJJJJJJJJJJJJJJJJJJJJJJJJJJ	AS:i:-12	XS:i:-12	XN:i:0	XM:i:2	XO:i:0	XG:i:0	NM:i:2	MD:Z:8A48A18	YT:Z:UU	YA:i:1	YM:i:1	YR:i:4	YL:i:6
ST-J00101:167:HFWTMBBXY:6:1109:14103:12638	256	tRNA-Trp-CCA-21	21	1	76M	*	0	0	GGACCCATAGCACAACTGGTAGTGCAACGGACTCCAAATCCGCAGGTTGGGCGTTCAGGTCGCTCTGGGTTCACCA	JJJJJJJJJJJJJJJJJJJJJJJJJJJJJJJJJJJJJJJGJJJJJJJJJJJJJJJJJJJJJIIJJJJJJJJJJJJJ	AS:i:-6	XS:i:-6	XN:i:0	XM:i:1	XO:i:0	XG:i:0	NM:i:1	MD:Z:57A18	YT:Z:UU	YA:i:1	YM:i:1	YR:i:4	YL:i:6
ST-J00101:167:HFWTMBBXY:6:1109:21775:12708	256	tRNA-Trp-CCA-21	21	1	76M	*	0	0	GGACCCATCGCACAACTGGTAGTGCAACGGACTCCAAATCCGCAGGTTGGGCGTTCAGGTCGCTCTGGGTTCACCA	JJJJJJJJJJJJJJJJJJJJJJJJJJJJJJJJJJJJJJJJJJJJJJJJJJJJJJJJJJJJJJJJJJJJJJJJJJJJ	AS:i:-12	XS:i:-12	XN:i:0	XM:i:2	XO:i:0	XG:i:0	NM:i:2	MD:Z:8A48A18	YT:Z:UU	YA:i:1	YM:i:1	YR:i:4	YL:i:6
ST-J00101:167:HFWTMBBXY:6:1109:7344:12673	256	tRNA-Trp-CCA-21	21	1	76M	*	0	0	GGACCCATTGCACAACTGGTAGTGCAACGGACTCCAAATCCGCAGGTTGGGCGTTCAGGTCGCTCTGGGTTCACCA	JJJJJJJJJJJJJJJJJJJJJJJJJJJJJJJJJJJJJJJJJJJJJJJJJJJJJJJJJJJJJJJJJJJJJJJJJJJJ	AS:i:-12	XS:i:-12	XN:i:0	XM:i:2	XO:i:0	XG:i:0	NM:i:2	MD:Z:8A48A18	YT:Z:UU	YA:i:1	YM:i:1	YR:i:4	YL:i:6
ST-J00101:167:HFWTMBBXY:6:1109:9445:12691	256	tRNA-Trp-CCA-21	21	1	76M	*	0	0	GGACCCATAGCACAACTGGTAGTGCAACGGACTCCAAATCCGCAGGTTGGGCGTTCAGGTCGCTCTGGGTTCACCA	JJJJJJJJJJJJJJJJJJJJJJJJJJJJJJJJJJJJJJJJJJJJJJJJJJJJJJJJJJJJJJJJJJJJJJJJJJJJ	AS:i:-6	XS:i:-6	XN:i:0	XM:i:1	XO:i:0	XG:i:0	NM:i:1	MD:Z:57A18	YT:Z:UU	YA:i:1	YM:i:1	YR:i:4	YL:i:6
ST-J00101:167:HFWTMBBXY:6:1109:30066:12831	256	tRNA-Trp-CCA-21	21	1	76M	*	0	0	GGACCCATTGCACAACTGGTAGTGCAACGGACTCCAAATCCGCAGGTTGGGCGTTCAGGTCGCTCTGGGTTCACCA	JJJJJJJJJJJJJJJJJJJJJJJJJJJJJJJJJJJJJJJJJJJJJJJJJIJJJJJJJJJJJJJJJJJJJJJJJJJJ	AS:i:-12	XS:i:-12	XN:i:0	XM:i:2	XO:i:0	XG:i:0	NM:i:2	MD:Z:8A48A18	YT:Z:UU	YA:i:1	YM:i:1	YR:i:4	YL:i:6
ST-J00101:167:HFWTMBBXY:6:1109:14316:12867	256	tRNA-Trp-CCA-21	21	1	76M	*	0	0	GGACCCATAGCACAACTGGTAGTGCAACGGACTCCAAATCCGCAGGTTGGGCGTTCAGGTCGCTCTGGGTTCACCA	JJJJJJJJJJJJJJJJJJJJJJJJJJJJJJJJJJJJJJJJJJJJJJJJJJJJJJJJJJJJJJJJJJJJJIJJJJJJ	AS:i:-6	XS:i:-6	XN:i:0	XM:i:1	XO:i:0	XG:i:0	NM:i:1	MD:Z:57A18	YT:Z:UU	YA:i:1	YM:i:1	YR:i:4	YL:i:6
ST-J00101:167:HFWTMBBXY:6:1109:1874:12937	256	tRNA-Trp-CCA-21	21	1	76M	*	0	0	GGACCCATTGCACAACTGGTAGTGCAACGGACTCCAAATCCGCAGGTTGGGCGTTCAGGTCGCTCTGGGTTCACCA	JJJJJJJJJJJJJJJJJJJJJJJJJJJJJJJJJJJJJJJJJJJJJJJJJJJJJJJJJJJJJJGJJJJJJJJJJJJJ	AS:i:-12	XS:i:-12	XN:i:0	XM:i:2	XO:i:0	XG:i:0	NM:i:2	MD:Z:8A48A18	YT:Z:UU	YA:i:1	YM:i:1	YR:i:4	YL:i:6
ST-J00101:167:HFWTMBBXY:6:1109:4675:12937	0	tRNA-Trp-CCA-21	21	1	76M	*	0	0	GGACCCATTGCACAACTGGTAGTGCAACGGACTCCAAATCCGCAGGTTGGGCGTTCAGGTCGCTCTGGGTTCACCA	JJJJJJJJJJJJJJJJJJJJJJJJJJJJJJJJJJJJJJJJJJJJJJJJJJJJJJJJJJJJJJJJJJJJJJJJJJJJ	AS:i:-12	XS:i:-12	XN:i:0	XM:i:2	XO:i:0	XG:i:0	NM:i:2	MD:Z:8A48A18	YT:Z:UU	YA:i:1	YM:i:1	YR:i:4	YL:i:6
ST-J00101:167:HFWTMBBXY:6:1109:6086:12884	256	tRNA-Trp-CCA-21	21	1	76M	*	0	0	GGACCCATTGCACAACTGGTAGTGCAACGGACTCCAAATCCGCAGGTTGGGCGTTCAGGTCGCTCTGGGTTCACCA	JJJJJJJJJJJJJJJJJJJJJJJJJJJJJJJJJJJJJJJJJJJJJJJJJJJJJJJJJJJJJJJJJJJJJJJJJJJJ	AS:i:-12	XS:i:-12	XN:i:0	XM:i:2	XO:i:0	XG:i:0	NM:i:2	MD:Z:8A48A18	YT:Z:UU	YA:i:1	YM:i:1	YR:i:4	YL:i:6
ST-J00101:167:HFWTMBBXY:6:1109:4229:12902	0	tRNA-Trp-CCA-21	21	1	17M1D58M	*	0	0	GGACCCATTGCACAACTGTAGTGCAACGGACTCCAAATCCGCAGGTTGGGCGTTCAAGTCGCTCTGGGTTCACCA	JJJJJJJJJJJJJJJJJJJJJJJJJJJJJJJJJJJJJJJJJJJJJJJJJJJJJJJJJJJJJJJJJJJJJJJJJJJ	AS:i:-14	XS:i:-14	XN:i:0	XM:i:1	XO:i:1	XG:i:1	NM:i:2	MD:Z:8A8^G58	YT:Z:UU	YA:i:1	YM:i:1	YR:i:4	YL:i:6
ST-J00101:167:HFWTMBBXY:6:1109:28706:13007	256	tRNA-Trp-CCA-21	21	1	76M	*	0	0	GGACCCATTGCACAACTGGTAGTGCAACGGACTCCAAATCCGCAGGTTGGGCGTTCAGGTCGCTCTGGGTTCACCA	JJJJJJJJJJJJJJJJJJJJJJJJJJJJJJJJJFJJJJJJJJJJJJJJJJJJJJJJJJJJJJJJJJJJJJGJJJJJ	AS:i:-12	XS:i:-12	XN:i:0	XM:i:2	XO:i:0	XG:i:0	NM:i:2	MD:Z:8A48A18	YT:Z:UU	YA:i:1	YM:i:1	YR:i:4	YL:i:6
ST-J00101:167:HFWTMBBXY:6:1109:8572:13042	0	tRNA-Trp-CCA-21	21	1	76M	*	0	0	GGACCCATTGCACAACTGGTAGTGCAACGGACTCCAAATCCGCAGGTTGGGCGTTCAAGTCGCTCTGGGTTCACCA	JJJJJJJJJJJJJJJJJJJJJJJJJJJJJJJJJJJJJJJJJJJJJJJJJJJJJJJJJJJJJJJJJJJJJJJJJJJJ	AS:i:-6	XS:i:-6	XN:i:0	XM:i:1	XO:i:0	XG:i:0	NM:i:1	MD:Z:8A67	YT:Z:UU	YA:i:1	YM:i:1	YR:i:4	YL:i:6
ST-J00101:167:HFWTMBBXY:6:1109:28544:13042	256	tRNA-Trp-CCA-21	21	1	76M	*	0	0	GGACCCATGGCACAACTGGTAGTGCAACGGACTCCAAATCCGCAGGTTGGGCGTTCAGGTCGCTCTGGGTTCACCA	JJJJJJJJJJJJJJJJJJJJJJJJJJJJJJJJJJJJJJJJJJJJJJJJJJJJJJJJJJJJJJJJJJJJJJJJJJJJ	AS:i:-12	XS:i:-12	XN:i:0	XM:i:2	XO:i:0	XG:i:0	NM:i:2	MD:Z:8A48A18	YT:Z:UU	YA:i:1	YM:i:1	YR:i:4	YL:i:6
ST-J00101:167:HFWTMBBXY:6:1109:31832:13078	256	tRNA-Trp-CCA-21	21	1	76M	*	0	0	GGACCCATTGCACAACTGGTAGTGCAACGGACTCCAAATCCGCAGGTTGGGCGTTCAGGTCGCTCTGGGTTCACCA	JJJJJJJJJJJJJJJJJJJJJJJJJJJJJJJJJG+IJJJJJJJJJJJJJFJJJJJJJJJJJJJJJJJJJJJJGJJJ	AS:i:-12	XS:i:-12	XN:i:0	XM:i:2	XO:i:0	XG:i:0	NM:i:2	MD:Z:8A48A18	YT:Z:UU	YA:i:1	YM:i:1	YR:i:4	YL:i:6
ST-J00101:167:HFWTMBBXY:6:1109:9394:13095	0	tRNA-Trp-CCA-21	21	1	76M	*	0	0	GGACCCATTGCACAACTGGTAGTGCAACGGACTCCAAATCCGCAGGTTGGGCGTTCAGGTCGCTCTGGGTTCACCA	JJJJJJJJJJJJJJJJJJJJJJJJJJJJJJJJJJJJJJJJJJJJJJJJJJJJJJJJJJJJJJJJJJJJJJJJJJJJ	AS:i:-12	XS:i:-12	XN:i:0	XM:i:2	XO:i:0	XG:i:0	NM:i:2	MD:Z:8A48A18	YT:Z:UU	YA:i:1	YM:i:1	YR:i:4	YL:i:6
ST-J00101:167:HFWTMBBXY:6:1109:19177:13130	256	tRNA-Trp-CCA-21	21	0	17M1D58M	*	0	0	GGACCCATGGCACAACTGCAGTGCAACGGACTCCAAATCCGCAGGTTGGGCGTTCAGGTCGCTCTGGGTTCACCA	JJJJJJJJJJJJJJJJJJJJJJJJJJJJJJJJJJJJJJJJJJJJJJJJJJJJJJJJJJJJJJJJJJJJJJJJJJJ	AS:i:-26	XS:i:-26	XN:i:0	XM:i:3	XO:i:1	XG:i:1	NM:i:4	MD:Z:8A8^G1T37A18	YT:Z:UU	YA:i:1	YM:i:1	YR:i:4	YL:i:6
ST-J00101:167:HFWTMBBXY:6:1109:32410:13130	256	tRNA-Trp-CCA-21	21	1	76M	*	0	0	GGACCCATGGCACAACTGGTAGTGCAACGGACTCCAAATCCGCAGGTTGGGCGTTCAGGTCGCTCTGGGTTCACCA	JJJJJGGJIJ:IJAJJJJJJJJJIJJIJJJJJJJJJ>JBJJJJIGJJJJJJJGJJFIJJJJJJFJIJJJJJJ:JJJ	AS:i:-12	XS:i:-12	XN:i:0	XM:i:2	XO:i:0	XG:i:0	NM:i:2	MD:Z:8A48A18	YT:Z:UU	YA:i:1	YM:i:1	YR:i:4	YL:i:6
ST-J00101:167:HFWTMBBXY:6:1109:7699:13148	256	tRNA-Trp-CCA-21	21	1	76M	*	0	0	GGACCCATTGCACAACTGGTAGTGCAACGGACTCCAAATCCGCAGGTTGGGCGTTCAGGTCGCTCTGGGTTCACCA	JJJJJJJJJJJJJJJJJJJJJJJJJJJJJJJJJJJJJJJJJJJJJJJJJJJJJJJJJJJJJJJJJJJJJJJJJJJJ	AS:i:-12	XS:i:-12	XN:i:0	XM:i:2	XO:i:0	XG:i:0	NM:i:2	MD:Z:8A48A18	YT:Z:UU	YA:i:1	YM:i:1	YR:i:4	YL:i:6
ST-J00101:167:HFWTMBBXY:6:1109:23460:13166	256	tRNA-Trp-CCA-21	21	1	76M	*	0	0	GGACCCATTGCACAACTGGTAGTGCAACGGACTCCAAATCCGCAGGTTGGGCGTTCAGGTCGCTCTGGGTTCACCA	JJJJJJJJJJJJJJJJJJJJJJJJJJJJJJJJJJJJJJJJJJJJJJJJJJJJJJJJJJJJJJJJJJJJJJJJJJJJ	AS:i:-12	XS:i:-12	XN:i:0	XM:i:2	XO:i:0	XG:i:0	NM:i:2	MD:Z:8A48A18	YT:Z:UU	YA:i:1	YM:i:1	YR:i:4	YL:i:6
ST-J00101:167:HFWTMBBXY:6:1109:17949:13183	256	tRNA-Trp-CCA-21	21	1	76M	*	0	0	GGACCCATGGCACAACTGGTAGTGCAACGGACTCCAAATCCGCAGGTTGGGCGTTCAGGTCGCTCTGGGTTCACCA	JJJJJJJJJJJJJJJJJJJJJJJJJJJJJJJJJJJJJJJJJJJJJJJJJJJJJJJJJJJJJJJIJJJJJJJJJJJJ	AS:i:-12	XS:i:-12	XN:i:0	XM:i:2	XO:i:0	XG:i:0	NM:i:2	MD:Z:8A48A18	YT:Z:UU	YA:i:1	YM:i:1	YR:i:4	YL:i:6
ST-J00101:167:HFWTMBBXY:6:1109:29731:13201	256	tRNA-Trp-CCA-21	21	1	76M	*	0	0	GGACCCATGGCACAACTGGTAGTGCAACGGACTCCAAATCCGCAGGTTGGGCGTTCAGGTCGCTCTGGGTTCACCA	JJJJJJJJGJJJJJJJJJJJJJJJJJJJJJJJJJJJJJJJJJJJJJJJJJJJJJJJJJJJGJJJJJJJJJJJJJJJ	AS:i:-12	XS:i:-12	XN:i:0	XM:i:2	XO:i:0	XG:i:0	NM:i:2	MD:Z:8A48A18	YT:Z:UU	YA:i:1	YM:i:1	YR:i:4	YL:i:6
ST-J00101:167:HFWTMBBXY:6:1109:12611:13324	0	tRNA-Trp-CCA-21	21	1	76M	*	0	0	GGACCCATTGCACAACTGGTAGTGCAACGGACTCCAAATCCGCAGGTTGGGCGTTCATGTCGCTCTGGGTTCACCA	JJJJJJJJJJJJJJJJJJJJJJJJJJJJJJJJJJJJJJJJJJJJJJJJJJJJJJJJJJJJJJJJJJJJJJJJJJJJ	AS:i:-12	XS:i:-12	XN:i:0	XM:i:2	XO:i:0	XG:i:0	NM:i:2	MD:Z:8A48A18	YT:Z:UU	YA:i:1	YM:i:1	YR:i:4	YL:i:6
ST-J00101:167:HFWTMBBXY:6:1109:17249:13341	0	tRNA-Trp-CCA-21	21	1	76M	*	0	0	GGACCCATTGCACAACTGGTAGTGCAACGGACTCCAAATCCGCAGGTTGGGCGTTCAGGTCGCTCTGGGTTCACCA	JJJJJJJJJJJJJJJJJJJJJJJJJJJJJJJJJJJJJJJJJJJJJJJJJJJJJJJJJJJJJJJJJJJJJJJJJJJJ	AS:i:-12	XS:i:-12	XN:i:0	XM:i:2	XO:i:0	XG:i:0	NM:i:2	MD:Z:8A48A18	YT:Z:UU	YA:i:1	YM:i:1	YR:i:4	YL:i:6
ST-J00101:167:HFWTMBBXY:6:1109:10358:13359	256	tRNA-Trp-CCA-21	21	1	76M	*	0	0	GGACCCATAGCACAACTGGTAGTGCAACGGACTCCAAATCCGCAGGTTGGGCGTTCAGGTCGCTCTGGGTTCACCA	JJJJJJJJJJJJJJJJJJJJJJJJJJJJJJJJJJJJJJJJJJJJJJJJJJJJJJJJJJJJJJJGJJJJJJJJJJJJ	AS:i:-6	XS:i:-6	XN:i:0	XM:i:1	XO:i:0	XG:i:0	NM:i:1	MD:Z:57A18	YT:Z:UU	YA:i:1	YM:i:1	YR:i:4	YL:i:6
ST-J00101:167:HFWTMBBXY:6:1109:16264:13359	256	tRNA-Trp-CCA-21	21	1	76M	*	0	0	GGACCCATGGCACAACTGGTAGTGCAACGGACTCCAAATCCGCAGGTTGGGCGTTCAGGTCGCTCTGGGTTCACCA	JJJJJJJJJJJJJJJJJJJJJJJJJJJJJJJJJJJJJJJJJJJJJJJJJJJJJJJJJJJJJJJJJJJJJJJJJJJJ	AS:i:-12	XS:i:-12	XN:i:0	XM:i:2	XO:i:0	XG:i:0	NM:i:2	MD:Z:8A48A18	YT:Z:UU	YA:i:1	YM:i:1	YR:i:4	YL:i:6
ST-J00101:167:HFWTMBBXY:6:1109:19065:13218	256	tRNA-Trp-CCA-21	21	1	76M	*	0	0	GGACCCATGGCACAACTGGTAGTGCAACGGACTCCAAATCCGCAGGTTGGGCGTTCAAGTCGCTCTGGGTTCACCA	JJJJJJJJJJJJJJJJJJJJJJJJJJJJJJJJJJJJJJJJJJJJJJJJJJJJJJJJJJJJJJJJJJJJJJJJJJJJ	AS:i:-6	XS:i:-6	XN:i:0	XM:i:1	XO:i:0	XG:i:0	NM:i:1	MD:Z:8A67	YT:Z:UU	YA:i:1	YM:i:1	YR:i:4	YL:i:6
ST-J00101:167:HFWTMBBXY:6:1109:28442:13289	256	tRNA-Trp-CCA-21	21	1	76M	*	0	0	GGACCCATGGCACAACTGGTAGTGCAACGGACTCCAAATCCGCAGGTTGGGCGTTCAGGTCGCTCTGGGTTCACCA	JJJJJJJJJJJJJJJJJJJJJJJJJJJJJJJJJJJJJJJJJJJJJJJJJJJJJJJJJJJJJJJJJJJJJJJJJJJJ	AS:i:-12	XS:i:-12	XN:i:0	XM:i:2	XO:i:0	XG:i:0	NM:i:2	MD:Z:8A48A18	YT:Z:UU	YA:i:1	YM:i:1	YR:i:4	YL:i:6
ST-J00101:167:HFWTMBBXY:6:1109:3620:12304	256	tRNA-Trp-CCA-21	21	1	76M	*	0	0	GGACCCATGGCACAACTGGTAGTGCAACGGACTCCAAATCCGCAGGTTGGGCGTTCAGGTCGCTCTGGGTTCACCA	JJJJJJJJJJJJJJJJJJJJJJJJJJJJJJJJJJJJJJJJJJJJJJJJJJJJJJJJJJJJJJJJJJJJJJJJJJJJ	AS:i:-12	XS:i:-12	XN:i:0	XM:i:2	XO:i:0	XG:i:0	NM:i:2	MD:Z:8A48A18	YT:Z:UU	YA:i:1	YM:i:1	YR:i:4	YL:i:6
ST-J00101:167:HFWTMBBXY:6:1109:19735:13464	256	tRNA-Trp-CCA-21	21	0	8M2D66M	*	0	0	GGACCCATCACAACTGGTAGTGCAACGGACTCCAAATCCGCAGGTTGGGCGTTCAGGTCGCTCTGGGTTCACCA	JJJJJJJJJJJJJJJJJJJJJJJJJJJJJJJJJJJJJJJJJJJJJJJJJJJJJJJJJJJJJJJJJJJJJJJJJJ	AS:i:-17	XS:i:-17	XN:i:0	XM:i:1	XO:i:1	XG:i:2	NM:i:3	MD:Z:8^AG47A18	YT:Z:UU	YA:i:1	YM:i:1	YR:i:4	YL:i:6
ST-J00101:167:HFWTMBBXY:6:1109:22333:13464	256	tRNA-Trp-CCA-21	21	1	76M	*	0	0	GGACCCATGGCACAACTGGTAGTGCAACGGACTCCAAATCCGCAGGTTGGGCGTTCAGGTCGCTCTGGGTTCACCA	JJJJJJJJJJJJJJJJJJJJJJJJJJJJJJJJJJJJJJJJJJJJJJJJJJJJJJJJJJJJJJJJJJJJJJJJJJJJ	AS:i:-12	XS:i:-12	XN:i:0	XM:i:2	XO:i:0	XG:i:0	NM:i:2	MD:Z:8A48A18	YT:Z:UU	YA:i:1	YM:i:1	YR:i:4	YL:i:6
ST-J00101:167:HFWTMBBXY:6:1109:12398:13482	0	tRNA-Trp-CCA-21	21	1	76M	*	0	0	GGACCCATGGCACAACTGGTAGTGCAACGGACTCCAAATCCGCAGGTTGGGCGTTCAGGTCGCTCTGGGTTCACCA	JJJJJJJJJJJJJJJJJJJJJJJJJJJJJJJJJJJJJJJJJJJJJJJJJJJJJJJJJJJJJJJJJJJJJJJJJJJJ	AS:i:-12	XS:i:-12	XN:i:0	XM:i:2	XO:i:0	XG:i:0	NM:i:2	MD:Z:8A48A18	YT:Z:UU	YA:i:1	YM:i:1	YR:i:4	YL:i:6
ST-J00101:167:HFWTMBBXY:6:1109:28777:13482	0	tRNA-Trp-CCA-21	21	1	76M	*	0	0	GGACCCATGGCACAACTGGTAGTGCAACGGACTCCAAATCCGCAGGTTGGGCGTTCAGGTCGCTCTGGGTTCACCA	JJJJJJJJJJJJJJJJJJJJJJJJJJJJJJJJJJJJJJJJJJJJJJJJJJJJJJJJJJJJJJJJJJJJJJJJJJJJ	AS:i:-12	XS:i:-12	XN:i:0	XM:i:2	XO:i:0	XG:i:0	NM:i:2	MD:Z:8A48A18	YT:Z:UU	YA:i:1	YM:i:1	YR:i:4	YL:i:6
ST-J00101:167:HFWTMBBXY:6:1109:11951:13763	0	tRNA-Trp-CCA-21	21	1	76M	*	0	0	GGACCCATGGCACAACTGGTAGTGCAACGGACTCCAAATCCGCAGGTTGGGCGTTCAGGTCGCTCTGGGTTCACCA	JJJJJJJJJJJJJJJJJJJJJJJJJJJJJJJJJJJJJJJJJJJJJJJJJJJJJJJJJJJJJJJJJJJJJJJJJJJJ	AS:i:-12	XS:i:-12	XN:i:0	XM:i:2	XO:i:0	XG:i:0	NM:i:2	MD:Z:8A48A18	YT:Z:UU	YA:i:1	YM:i:1	YR:i:4	YL:i:6
ST-J00101:167:HFWTMBBXY:6:1109:18182:13763	256	tRNA-Trp-CCA-21	21	1	76M	*	0	0	GGACCCATGGCACAACTGGTAGTGCAACGGACTCCAAATCCGCAGGTTGGGCGTTCAGGTCGCTCTGGGTTCACCA	JJJJJJJJJJJJJJJJJJJJJJJJJJJJJJJJJJJJJJJJJJJJJJJJJJJJJJJJJJJJJJJJJJJJJJJJJJJJ	AS:i:-12	XS:i:-12	XN:i:0	XM:i:2	XO:i:0	XG:i:0	NM:i:2	MD:Z:8A48A18	YT:Z:UU	YA:i:1	YM:i:1	YR:i:4	YL:i:6
ST-J00101:167:HFWTMBBXY:6:1109:24150:13763	256	tRNA-Trp-CCA-21	21	1	76M	*	0	0	GGACCCATTGCACAACTGGTAGTGCAACGGACTCCAAATCCGCAGGTTGGGCGTTCAGGTCGCTCTGGGTTCACCA	JJJJJJJJJJJJJJJJJJJJJJJJJJJJJJJJJJJJJJJJJJJJJJJJJJJJJJJJJJJJJJJJJJJJJJJJJJJJ	AS:i:-12	XS:i:-12	XN:i:0	XM:i:2	XO:i:0	XG:i:0	NM:i:2	MD:Z:8A48A18	YT:Z:UU	YA:i:1	YM:i:1	YR:i:4	YL:i:6
ST-J00101:167:HFWTMBBXY:6:1109:27448:13711	0	tRNA-Trp-CCA-21	21	1	76M	*	0	0	GGACCCATTGCACAACTGGTAGTGCAACGGACTCCAAATCCGCAGGTTGGGCGTTCAGGTCGCTCTGGGTTCACCA	JJJJJJJJJJJJJJJJJJJJJJJJJJJJJJJJJJJJJJJJJJJJJJJJJJJJJJJJJJJJJJJJJJJJJJJJJJJJ	AS:i:-12	XS:i:-12	XN:i:0	XM:i:2	XO:i:0	XG:i:0	NM:i:2	MD:Z:8A48A18	YT:Z:UU	YA:i:1	YM:i:1	YR:i:4	YL:i:6
ST-J00101:167:HFWTMBBXY:6:1109:20720:13588	0	tRNA-Trp-CCA-21	21	1	76M	*	0	0	GGACCCATAGCACAACTGGTAGTGCAACGGACTCCAAATCCGCAGGTTGGGCGTTCAGGTCGCTCTGGGTTCACCA	JJJJJJJJJJJJJJJJJJJJJJJJJJJJJJJJJJJJJJJJJJJJJJJJJJJJJJJJJJJJJJJJJJJJJJJJJJJJ	AS:i:-6	XS:i:-6	XN:i:0	XM:i:1	XO:i:0	XG:i:0	NM:i:1	MD:Z:57A18	YT:Z:UU	YA:i:1	YM:i:1	YR:i:4	YL:i:6
ST-J00101:167:HFWTMBBXY:6:1109:13037:13605	256	tRNA-Trp-CCA-21	21	1	8M1D67M	*	0	0	GGACCCATGCACAACTGGTAGTGCAACGGACTCCAAATCCGCAGGTTGGGCGTTCAGGTCGCTCTGGGTTCACCA	JJJJJJJJJJJJJJJJJJJJJJJJJJJJJJJJJJJJJJJJJJJJJJJJJJJJJJJJJJJJJJJJJJJJJJJJJJJ	AS:i:-14	XS:i:-14	XN:i:0	XM:i:1	XO:i:1	XG:i:1	NM:i:2	MD:Z:8^A48A18	YT:Z:UU	YA:i:1	YM:i:1	YR:i:4	YL:i:6
ST-J00101:167:HFWTMBBXY:6:1109:18010:13605	0	tRNA-Trp-CCA-21	21	1	76M	*	0	0	GGACCCATAGCACAACTGGTAGTGCAACGGACTCCAAATCCGCAGGTTGGGCGTTCAAGTCGCTCTGGGTTCACCA	JJJJJJJJJJJJJJJJJJJJJJJJJJJJJJJJJJJJJJJJJJJJJJJJJJJJJJJJJJJJJJJJJJJJJJJJJJJJ	AS:i:0	XS:i:0	XN:i:0	XM:i:0	XO:i:0	XG:i:0	NM:i:0	MD:Z:76	YT:Z:UU	YA:i:1	YM:i:1	YR:i:4	YL:i:6
ST-J00101:167:HFWTMBBXY:6:1109:14032:13429	256	tRNA-Trp-CCA-21	21	1	76M	*	0	0	GGACCCATTGCACAACTGGTAGTGCAACGGACTCCAAATCCGCAGGTTGGGCGTTCAGGTCGCTCTGGGTTCACCA	JJJJJJJJJJJJJJJJJJJJJJJJJJJJJJJJJJJJJJJJJJJJJJJJJJJJJJJJJJJJJJJJJJJJJJJJJJJJ	AS:i:-12	XS:i:-12	XN:i:0	XM:i:2	XO:i:0	XG:i:0	NM:i:2	MD:Z:8A48A18	YT:Z:UU	YA:i:1	YM:i:1	YR:i:4	YL:i:6
ST-J00101:167:HFWTMBBXY:6:1109:23916:13429	256	tRNA-Trp-CCA-21	21	1	76M	*	0	0	GGACCCATTGCACAACTGGTAGTGCAACGGACTCCAAATCCGCAGGTTGGGCGTTCAGGTCGCTCTGGGTTCACCA	JJJJJJJJJJJJJJJJJJJJJJJJJJJJJJJJJJJJJJJJJJJJJJJJJJJJJJJJJJJJJJJJJJJJJJJJJJJJ	AS:i:-12	XS:i:-12	XN:i:0	XM:i:2	XO:i:0	XG:i:0	NM:i:2	MD:Z:8A48A18	YT:Z:UU	YA:i:1	YM:i:1	YR:i:4	YL:i:6
ST-J00101:167:HFWTMBBXY:6:1109:30025:13429	256	tRNA-Trp-CCA-21	21	1	76M	*	0	0	GGACCCATTGCACAACTGGTAGTGCAACGGACTCCAAATCCGCAGGTTGGGCGTTCAGGTCGCTCTGGGTTCACCA	JJJJJJJJJJJJJJJJJJJJJJJJJJIJJJJJJJJJJJJJJJJJJJJJJJJJJJJJJJJJJJJIBJJJJJJJJJJJ	AS:i:-12	XS:i:-12	XN:i:0	XM:i:2	XO:i:0	XG:i:0	NM:i:2	MD:Z:8A48A18	YT:Z:UU	YA:i:1	YM:i:1	YR:i:4	YL:i:6
ST-J00101:167:HFWTMBBXY:6:1109:30695:13429	256	tRNA-Trp-CCA-21	21	1	76M	*	0	0	GGACCCATGGCACAACTGGTAGTGCAACGGACTCCAAATCCGCAGGTTGGGCGTTCAGGTCGCTCTGGGTTCACCA	JJJJJJJJJJJJJJJJJJJJJJJJJJJJJJJJJJJJJJJJJJJJJIJJJJJJJIJJJJJJJJJJJJJJJJJJJJJJ	AS:i:-12	XS:i:-12	XN:i:0	XM:i:2	XO:i:0	XG:i:0	NM:i:2	MD:Z:8A48A18	YT:Z:UU	YA:i:1	YM:i:1	YR:i:4	YL:i:6
ST-J00101:167:HFWTMBBXY:6:1109:8450:13464	256	tRNA-Trp-CCA-21	21	1	76M	*	0	0	GGACCCATAGCACAACTGGTAGTGCAACGGACTCCAAATCCGCAGGTTGGGCGTTCAAGTCGCTCTGGGTTCACCA	JJJJJJJJJJJJJJJJJJJJJJJJJJJJJJJJJJJJJJJJJJJJJJJJJJJJJJJJJJJJJJJJJJJJJJJJJJJJ	AS:i:0	XS:i:0	XN:i:0	XM:i:0	XO:i:0	XG:i:0	NM:i:0	MD:Z:76	YT:Z:UU	YA:i:1	YM:i:1	YR:i:4	YL:i:6
ST-J00101:167:HFWTMBBXY:6:1109:14255:13781	256	tRNA-Trp-CCA-21	21	1	76M	*	0	0	GGACCCATGGCACAACTGGTAGTGCAACGGACTCCAAATCCGCAGGTTGGGCGTTCAGGTCGCTCTGGGTTCACCA	JJJJJJJJJJJJJJJJJJJJJJJJJJJJJJJJJJJJJJJJJJJJJJJJJJJJJJJJJJJJJJJJJJJJJJJJJJJJ	AS:i:-12	XS:i:-12	XN:i:0	XM:i:2	XO:i:0	XG:i:0	NM:i:2	MD:Z:8A48A18	YT:Z:UU	YA:i:1	YM:i:1	YR:i:4	YL:i:6
ST-J00101:167:HFWTMBBXY:6:1109:30056:13799	256	tRNA-Trp-CCA-21	21	1	76M	*	0	0	GGACCCATTGCACAACTGGTAGTGCAACGGACTCCAAATCCGCAGGTTGGGCGTTCACGTCGCTCTGGGTTCACCA	JJJJJJJJJJJJJJJJJJJJJJJJJJJJJJJJJJJJJJJJJJJJJJJJIJJJJJJJJJJJJJJJJJJJJJJJJJJJ	AS:i:-12	XS:i:-12	XN:i:0	XM:i:2	XO:i:0	XG:i:0	NM:i:2	MD:Z:8A48A18	YT:Z:UU	YA:i:1	YM:i:1	YR:i:4	YL:i:6
ST-J00101:167:HFWTMBBXY:6:1109:24160:13816	256	tRNA-Trp-CCA-21	21	1	76M	*	0	0	GGACCCATAGCACAACTGGTAGTGCAACGGACTCCAAATCCGCAGGTTGGGCGTTCAGGTCGCTCTGGGTTCACCA	JJJJJJJJJJJJJJJJJJJJJJJJJJJJJJJJJJJJJJJJJJJJJJJJJJJJJJJJJJJJJJJJJJJJJJJJJJJJ	AS:i:-6	XS:i:-6	XN:i:0	XM:i:1	XO:i:0	XG:i:0	NM:i:1	MD:Z:57A18	YT:Z:UU	YA:i:1	YM:i:1	YR:i:4	YL:i:6
ST-J00101:167:HFWTMBBXY:6:1109:16924:13869	0	tRNA-Trp-CCA-21	21	1	76M	*	0	0	GGACCCATTGCACAACTGGTAGTGCAACGGACTCCAAATCCGCAGGTTGGGCGTTCAGGTCGCTCTGGGTTCACCA	JJJJJJJJJJJJJJJJJJJJJJJJJJJJJJJJJJJJJJJJJJJJJJJJJJJJJJJJJJJJJJJJJJJJJJJJJJJJ	AS:i:-12	XS:i:-12	XN:i:0	XM:i:2	XO:i:0	XG:i:0	NM:i:2	MD:Z:8A48A18	YT:Z:UU	YA:i:1	YM:i:1	YR:i:4	YL:i:6
ST-J00101:167:HFWTMBBXY:6:1109:19015:14045	256	tRNA-Trp-CCA-21	21	1	76M	*	0	0	GGACCCATAGCACAACTGGTAGTGCAACGGACTCCAAATCCGCAGGTTGGGCGTTCAGGTCGCTCTGGGTTCACCA	JJJJJJJJJJJJJJJJJJJJJJJJJJJJJJJJJJJJJJJJJJJJJJJJJJJJJJJJJJJJJJJJJJJJJJJJJJJJ	AS:i:-6	XS:i:-6	XN:i:0	XM:i:1	XO:i:0	XG:i:0	NM:i:1	MD:Z:57A18	YT:Z:UU	YA:i:1	YM:i:1	YR:i:4	YL:i:6
ST-J00101:167:HFWTMBBXY:6:1109:22404:14045	256	tRNA-Trp-CCA-21	21	1	76M	*	0	0	GGACCCATTGCACAACTGGTAGTGCAACGGACTCCAAATCCGCAGGTTGGGCGTTCAGGTCGCTCTGGGTTCACCA	JJJJJJJJJJJJJJJJJJJJJJJJJJJJJJJJJJJJJJJJJJJJJJJJJJJJJJJJJJJJJJJJJJJJJJJJJJJJ	AS:i:-12	XS:i:-12	XN:i:0	XM:i:2	XO:i:0	XG:i:0	NM:i:2	MD:Z:8A48A18	YT:Z:UU	YA:i:1	YM:i:1	YR:i:4	YL:i:6
ST-J00101:167:HFWTMBBXY:6:1109:29386:14045	256	tRNA-Trp-CCA-21	21	1	76M	*	0	0	GGACCCATAGCACAACTGGTAGTGCAACGGACTCCAAATCCGCAGGTTGGGCGTTCAGGTCGCTCTGGGTTCACCA	JJJJJJJJIJJJJJJJJJJJ>JJJJJJJJJJJJJJJJJJJJJJJJJJJJJJJJJJJJJJJJJJJJJJJJJJJJJJJ	AS:i:-6	XS:i:-6	XN:i:0	XM:i:1	XO:i:0	XG:i:0	NM:i:1	MD:Z:57A18	YT:Z:UU	YA:i:1	YM:i:1	YR:i:4	YL:i:6
ST-J00101:167:HFWTMBBXY:6:1109:16488:14062	256	tRNA-Trp-CCA-21	21	1	76M	*	0	0	GGACCCATGGCACAACTGGTAGTGCAACGGACTCCAAATCCGCAGGTTGGGCGTTCAGGTCGCTCTGGGTTCACCA	JJJJJJJJJJJJJJJJJJJJJJJJJJJJJJJJJJJJJJJJJJJJJJJJJJJJJJJJJJJJJJJJJJJJJJJJJJJJ	AS:i:-12	XS:i:-12	XN:i:0	XM:i:2	XO:i:0	XG:i:0	NM:i:2	MD:Z:8A48A18	YT:Z:UU	YA:i:1	YM:i:1	YR:i:4	YL:i:6
ST-J00101:167:HFWTMBBXY:6:1109:28331:13939	256	tRNA-Trp-CCA-21	21	1	76M	*	0	0	GGACCCATTGCACAACTGGTAGTGCAACGGACTCCAAATCCGCAGGTTGGGCGTTCAGGTCGCTCTGGGTTCACCA	JJJJJJJJJJJJJJJJJJJJJJJJJJJJJJJJJJJJJJJJJJJJJJJJJJJJJJJJJJJJJJJJJJJJJJJJJJJJ	AS:i:-12	XS:i:-12	XN:i:0	XM:i:2	XO:i:0	XG:i:0	NM:i:2	MD:Z:8A48A18	YT:Z:UU	YA:i:1	YM:i:1	YR:i:4	YL:i:6
ST-J00101:167:HFWTMBBXY:6:1109:29630:13869	0	tRNA-Trp-CCA-21	21	1	76M	*	0	0	GGACCCATTGCACAACTGGTAGTGCAACGGACTCCAAATCCGCAGGTTGGGCGTTCAGGTCGCTCTGGGTTCACCA	JJJJJJJJJJJJJJJJJJJJJJJJJJJJJJJJJJJJJJJJJJJJJJJJJJJJJJJJJJJJJJJJJJJJJJJJJJJJ	AS:i:-12	XS:i:-12	XN:i:0	XM:i:2	XO:i:0	XG:i:0	NM:i:2	MD:Z:8A48A18	YT:Z:UU	YA:i:1	YM:i:1	YR:i:4	YL:i:6
ST-J00101:167:HFWTMBBXY:6:1109:2909:13886	0	tRNA-Trp-CCA-21	21	1	76M	*	0	0	GGACCCATGGCACAACTGGTAGTGCAACGGACTCCAAATCCGCAGGTTGGGCGTTCAGGTCGCTCTGGGTTCACCA	JJJJJJJJJJJJJJJJJJJJJJJJJJJJJJJJJJJJJJJJJJJJJJJJJJJJJJJJJFJJJJJJJJJJJJJJJJJJ	AS:i:-12	XS:i:-12	XN:i:0	XM:i:2	XO:i:0	XG:i:0	NM:i:2	MD:Z:8A48A18	YT:Z:UU	YA:i:1	YM:i:1	YR:i:4	YL:i:6
ST-J00101:167:HFWTMBBXY:6:1109:9587:13886	0	tRNA-Trp-CCA-21	21	1	76M	*	0	0	GGACCCATTGCACAACTGGTAGTGCAACGGACTCCAAATCCGCAGGTTGGGCGTTCAGGTCGCTCTGGGTTCACCA	JJJJJJJJJJJJJJJJJJJJJJJJJJJJJJJJJJJJJJJJJJJJJJJJJJJJJJJJJJJJJJJJJJJJJJJJJJJJ	AS:i:-12	XS:i:-12	XN:i:0	XM:i:2	XO:i:0	XG:i:0	NM:i:2	MD:Z:8A48A18	YT:Z:UU	YA:i:1	YM:i:1	YR:i:4	YL:i:6
ST-J00101:167:HFWTMBBXY:6:1109:14570:13904	256	tRNA-Trp-CCA-21	21	1	76M	*	0	0	GGACCCATTGCACAACTGGTAGTGCAACGGACTCCAAATCCGCAGGTTGGGCGTTCAGGTCGCTCTGGGTTCACCA	JJJJJJJJJJJJJJJJJJJJJJJJJJJJJJJJJJJJJJJJJJJJJJJJJJJJJJJJJJJJJJGJJJJJJJJJJBJJ	AS:i:-12	XS:i:-12	XN:i:0	XM:i:2	XO:i:0	XG:i:0	NM:i:2	MD:Z:8A48A18	YT:Z:UU	YA:i:1	YM:i:1	YR:i:4	YL:i:6
ST-J00101:167:HFWTMBBXY:6:1109:24221:13992	256	tRNA-Trp-CCA-21	21	1	76M	*	0	0	GGACCCATAGCACAACTGGTAGTGCAACGGACTCCAAATCCGCAGGTTGGGCGTTCAGGTCGCTCTGGGTTCACCA	JJJJJJJJJJJJJJJJJJJJJJJJJJJJJJJJJJJJJJJJJJJJJJJJJJJJJJJJJJJJJJJJJJJJJJJJJJJJ	AS:i:-6	XS:i:-6	XN:i:0	XM:i:1	XO:i:0	XG:i:0	NM:i:1	MD:Z:57A18	YT:Z:UU	YA:i:1	YM:i:1	YR:i:4	YL:i:6
ST-J00101:167:HFWTMBBXY:6:1109:5477:14115	0	tRNA-Trp-CCA-21	21	1	76M	*	0	0	GGACCCATGGCACAACTGGTAGTGCAACGGACTCCAAATCCGCAGGTTGGGCGTTCAGGTCGCTCTGGGTTCACCA	JJJJJJJJJJJJJJJJJJJJJJJJJJJJJJJJJJJJJJJJJJJJJJJJJJJJJJJJJJJJJJJJJJJJJJJJJJJJ	AS:i:-12	XS:i:-12	XN:i:0	XM:i:2	XO:i:0	XG:i:0	NM:i:2	MD:Z:8A48A18	YT:Z:UU	YA:i:1	YM:i:1	YR:i:4	YL:i:6
ST-J00101:167:HFWTMBBXY:6:1109:6299:14133	256	tRNA-Trp-CCA-21	21	1	76M	*	0	0	GGACCCATTGCACAACTGGTAGTGCAACGGACTCCAAATCCGCAGGTTGGGCGTTCAGGTCGCTCTGGGTTCACCA	JJJJJJJJJJJJJJGJJJJJJJJJJJAJJJJJJJJJJDJDJJJJJJJJJJ?5JJI?GJ>>JJJJJJJJJJD0JJJJ	AS:i:-12	XS:i:-12	XN:i:0	XM:i:2	XO:i:0	XG:i:0	NM:i:2	MD:Z:8A48A18	YT:Z:UU	YA:i:1	YM:i:1	YR:i:4	YL:i:6
ST-J00101:167:HFWTMBBXY:6:1109:7121:14150	256	tRNA-Trp-CCA-21	21	1	76M	*	0	0	GGACCCATTGCACAACTGGTAGTGCAACGGACTCCAAATCCGCAGGTTGGGCGTTCAGGTCGCTCTGGGTTCACCA	JJJJJJJJJJJJJJJJJJJJJJJJJJJJJJJJJJJJJJJJJJJJJJJJJJJJJJJJJJJJJJJJJJJJJJJJJJJJ	AS:i:-12	XS:i:-12	XN:i:0	XM:i:2	XO:i:0	XG:i:0	NM:i:2	MD:Z:8A48A18	YT:Z:UU	YA:i:1	YM:i:1	YR:i:4	YL:i:6
ST-J00101:167:HFWTMBBXY:6:1109:17574:14150	256	tRNA-Trp-CCA-21	21	1	76M	*	0	0	GGACCCATGGCACAACTGGTAGTGCAACGGACTCCAAATCCGCAGGTTGGGCGTTCAGGTCGCTCTGGGTTCACCA	JJJJJJJJJJJJJJJJJJJJJJJJJJJJJJJJJJJJJJJJJJJJJJJJJJJJJJJJJJJJJJJJJJJJJJJJJJJJ	AS:i:-12	XS:i:-12	XN:i:0	XM:i:2	XO:i:0	XG:i:0	NM:i:2	MD:Z:8A48A18	YT:Z:UU	YA:i:1	YM:i:1	YR:i:4	YL:i:6
ST-J00101:167:HFWTMBBXY:6:1109:25022:14150	256	tRNA-Trp-CCA-21	21	1	76M	*	0	0	GGACCCATTGCACAACTGGTAGTGCAACGGACTCCAAATCCGCAGGTTGGGCGTTCAGGTCGCTCTGGGTTCACCA	JJJJJJJJJJJJJJJJJJJJJJJJJJJJJJJJJJJJJJJJJJJJJJJJJJJJJJJJJJJJJJJJJJJJJJJJJJJJ	AS:i:-12	XS:i:-12	XN:i:0	XM:i:2	XO:i:0	XG:i:0	NM:i:2	MD:Z:8A48A18	YT:Z:UU	YA:i:1	YM:i:1	YR:i:4	YL:i:6
ST-J00101:167:HFWTMBBXY:6:1109:6299:14168	256	tRNA-Trp-CCA-21	21	1	76M	*	0	0	GGACCCATGGCACAACTGGTAGTGCAACGGACTCCAAATCCGCAGGTTGGGCGTTCAGGTCGCTCTGGGTTCACCA	JJJJJJJJJJJJJJJJJJJJJJJJJJJJJJJJJJJJJJJJJJJJJJJJJJJJJJJJJJJJJJJJJJJJJJJJJJJJ	AS:i:-12	XS:i:-12	XN:i:0	XM:i:2	XO:i:0	XG:i:0	NM:i:2	MD:Z:8A48A18	YT:Z:UU	YA:i:1	YM:i:1	YR:i:4	YL:i:6
ST-J00101:167:HFWTMBBXY:6:1109:16163:14168	256	tRNA-Trp-CCA-21	21	1	76M	*	0	0	GGACCCATGGCACAACTGGTAGTGCAACGGACTCCAAATCCGCAGGTTGGGCGTTCATGTCGCTCTGGGTTCACCA	JJJJJJJJJJJJJJJJJJJJJJJJJJJJJJJJJJJJJJJJJJJJJJJJJJJJJJJJJJJJJJJJJJJJJJJJJJJJ	AS:i:-12	XS:i:-12	XN:i:0	XM:i:2	XO:i:0	XG:i:0	NM:i:2	MD:Z:8A48A18	YT:Z:UU	YA:i:1	YM:i:1	YR:i:4	YL:i:6
ST-J00101:167:HFWTMBBXY:6:1109:10165:14185	256	tRNA-Trp-CCA-21	21	1	76M	*	0	0	GGACCCATTGCACAACTGGTAGTGCAACGGACTCCAAATCCGCAGGTTGGGCGTTCAGGTCGCTCTGGGTTCACCA	JJJJJJJJJI?JJDJFFIIJJJJJJJJJJJJ>J>>JJJ>:>JJJJJJJJJ>IJJDJJJJJJJJJJJJJJJJJJJJJ	AS:i:-12	XS:i:-12	XN:i:0	XM:i:2	XO:i:0	XG:i:0	NM:i:2	MD:Z:8A48A18	YT:Z:UU	YA:i:1	YM:i:1	YR:i:4	YL:i:6
ST-J00101:167:HFWTMBBXY:6:1109:29082:14185	0	tRNA-Trp-CCA-21	21	1	76M	*	0	0	GGACCCATGGCACAACTGGTAGTGCAACGGACTCCAAATCCGCAGGTTGGGCGTTCAGGTCGCTCTGGGTTCACCA	JJJJJJJJJJJJJJJJJJJJJJJJJJJJJJJJJJJJJJJJJJJJJJJJJJJJJJIJJJJJJJJJJJJJJJJJJJJJ	AS:i:-12	XS:i:-12	XN:i:0	XM:i:2	XO:i:0	XG:i:0	NM:i:2	MD:Z:8A48A18	YT:Z:UU	YA:i:1	YM:i:1	YR:i:4	YL:i:6
ST-J00101:167:HFWTMBBXY:6:1109:4005:14344	256	tRNA-Trp-CCA-21	21	1	76M	*	0	0	GGACCCATTGCACAACTGGTAGTGCAACGGACTCCAAATCCGCAGGTTGGGCGTTCAGGTCGCTCTGGGTTCACCA	JJJJJJJJJJJJJJJJJJJJJJJJJJJJJJJJJJJJJJJJJJJJJJJJJJJJJJJJJJJJJJJJJJJJJJJJJJJJ	AS:i:-12	XS:i:-12	XN:i:0	XM:i:2	XO:i:0	XG:i:0	NM:i:2	MD:Z:8A48A18	YT:Z:UU	YA:i:1	YM:i:1	YR:i:4	YL:i:6
ST-J00101:167:HFWTMBBXY:6:1109:11475:14344	0	tRNA-Trp-CCA-21	21	1	76M	*	0	0	GGACCCATTGCACAACTGGTAGTGCAACGGACTCCAAATCCGCAGGTTGGGCGTTCAGGTCGCTCTGGGTTCACCA	JJJJJJJJJJJJJJJJJJJJJJJJJJJJJJJJJJJJJJJJJJJJJJJJJJJJJJJJJJJJJJJJJJJJJJJJJJJJ	AS:i:-12	XS:i:-12	XN:i:0	XM:i:2	XO:i:0	XG:i:0	NM:i:2	MD:Z:8A48A18	YT:Z:UU	YA:i:1	YM:i:1	YR:i:4	YL:i:6
ST-J00101:167:HFWTMBBXY:6:1109:31111:14361	256	tRNA-Trp-CCA-21	21	0	19M1D56M	*	0	0	GGACCCATTGCACAACTGGAGTGCAACGGACTCCAAATCCGCAGGTTGGGCGTTCAGGTCGCTCTGGGTTCACCA	JFJJJJJJJJJJJJJJJJJJJJBJJJJJJJJJJJJJJAJJJJJJJIJJJJJJJJJJJJJJJJJJJJJJJJJJJJJ	AS:i:-20	XS:i:-20	XN:i:0	XM:i:2	XO:i:1	XG:i:1	NM:i:3	MD:Z:8A10^T37A18	YT:Z:UU	YA:i:1	YM:i:1	YR:i:4	YL:i:6
ST-J00101:167:HFWTMBBXY:6:1109:7080:14291	0	tRNA-Trp-CCA-21	21	1	76M	*	0	0	GGACCCATTGCACAACTGGTAGTGCAACGGACTCCAAATCCGCAGGTTGGGCGTTCAGGTCGCTCTGGGTTCACCA	JJJJJJJJJJJJJJJJJJJJJJJJJJJJJJJJJJJJJJJJJJJJJJJJJJJJJJJJJJJJJJJJJJJJJJJJJJJJ	AS:i:-12	XS:i:-12	XN:i:0	XM:i:2	XO:i:0	XG:i:0	NM:i:2	MD:Z:8A48A18	YT:Z:UU	YA:i:1	YM:i:1	YR:i:4	YL:i:6
ST-J00101:167:HFWTMBBXY:6:1109:7994:14291	256	tRNA-Trp-CCA-21	21	1	76M	*	0	0	GGACCCATGGCACAACTGGTAGTGCAACGGACTCCAAATCCGCAGGTTGGGCGTTCAGGTCGCTCTGGGTTCACCA	JJJJJJJJJJJJJJJJJJJJJJJJJJJJJJJJJJJJJJJJJJJJJJJJJJJJJJJJJJJJJJJJJJJJJJJJJJJJ	AS:i:-12	XS:i:-12	XN:i:0	XM:i:2	XO:i:0	XG:i:0	NM:i:2	MD:Z:8A48A18	YT:Z:UU	YA:i:1	YM:i:1	YR:i:4	YL:i:6
ST-J00101:167:HFWTMBBXY:6:1109:22526:14291	0	tRNA-Trp-CCA-21	21	1	76M	*	0	0	GGACCCATAGCACAACTGGTAGTGCAACGGACTCCAAATCCGCAGGTTGGGCGTTCATGTCGCTCTGGGTTCACCA	JJJJJJJJJJJJJJJJJJJJJJJJJJJJJJJJJJJJJJJJJJJJJJJJJJJJJJJJJJJJJJJJJJJJJJJJJJJJ	AS:i:-6	XS:i:-6	XN:i:0	XM:i:1	XO:i:0	XG:i:0	NM:i:1	MD:Z:57A18	YT:Z:UU	YA:i:1	YM:i:1	YR:i:4	YL:i:6
ST-J00101:167:HFWTMBBXY:6:1109:16620:14326	0	tRNA-Trp-CCA-21	21	1	76M	*	0	0	GGACCCATGGCACAACTGGTAGTGCAACGGACTCCAAATCCGCAGGTTGGGCGTTCATGTCGCTCTGGGTTCACCA	JJJJJJJJJJJJJJJJJJJJJJJJJJJJJJJJJJJJJJJJJJJJJJJJJJJJJJJJJJJJJJJJJJJJJJJJJJJJ	AS:i:-12	XS:i:-12	XN:i:0	XM:i:2	XO:i:0	XG:i:0	NM:i:2	MD:Z:8A48A18	YT:Z:UU	YA:i:1	YM:i:1	YR:i:4	YL:i:6
ST-J00101:167:HFWTMBBXY:6:1109:27854:14379	0	tRNA-Trp-CCA-21	21	1	76M	*	0	0	GGACCCATTGCACAACTGGTAGTGCAACGGACTCCAAATCCGCAGGTTGGGCGTTCATGTCGCTCTGGGTTCACCA	JJJJJJJJJJJJJJJJJJJJJJJJJJJJJJJJJJJJJJJJJJJJJJJJJJJJJJJJJJJJJJJJJJJJJJJJJJJJ	AS:i:-12	XS:i:-12	XN:i:0	XM:i:2	XO:i:0	XG:i:0	NM:i:2	MD:Z:8A48A18	YT:Z:UU	YA:i:1	YM:i:1	YR:i:4	YL:i:6
ST-J00101:167:HFWTMBBXY:6:1109:24271:13623	256	tRNA-Trp-CCA-21	21	1	76M	*	0	0	GGACCCATTGCACAACTGGTAGTGCAACGGACTCCAAATCCGCAGGTTGGGCGTTCAGGTCGCTCTGGGTTCACCA	JJJJJJJJJJJJJJJJJJJJJJJJJJJJJJJJJJJJJJJJJJJJJJJJJJJJJJJJJJJJJJJJJJJJJJJJJJJJ	AS:i:-12	XS:i:-12	XN:i:0	XM:i:2	XO:i:0	XG:i:0	NM:i:2	MD:Z:8A48A18	YT:Z:UU	YA:i:1	YM:i:1	YR:i:4	YL:i:6
ST-J00101:167:HFWTMBBXY:6:1109:25185:13658	0	tRNA-Trp-CCA-21	21	0	76M	*	0	0	GGACCCATGGCACAACTGGTAGTGCAACGGACTCCAAATCTGCAGGTTGGGCGTTCAGGTCGCTCTGGGTTCACCA	JJJJJJJJJJJJJJJJJJJJJJJJJJJJJJJJJJJJJJJJJJJJJJJJJJJJJJJJJJJJJJJJJJJJJJJJJJJJ	AS:i:-18	XS:i:-18	XN:i:0	XM:i:3	XO:i:0	XG:i:0	NM:i:3	MD:Z:8A31C16A18	YT:Z:UU	YA:i:1	YM:i:1	YR:i:4	YL:i:6
ST-J00101:167:HFWTMBBXY:6:1109:12530:14695	256	tRNA-Trp-CCA-21	21	1	76M	*	0	0	GGACCCATGGCACAACTGGTAGTGCAACGGACTCCAAATCCGCAGGTTGGGCGTTCATGTCGCTCTGGGTTCACCA	JJJJJJJJJJJJJJJJJJJJJJJJJJJJJJJJJJJJJJJJJJJJJJJJJJJJJJJJJJJJJJJJJJJJJJJJJJJJ	AS:i:-12	XS:i:-12	XN:i:0	XM:i:2	XO:i:0	XG:i:0	NM:i:2	MD:Z:8A48A18	YT:Z:UU	YA:i:1	YM:i:1	YR:i:4	YL:i:6
ST-J00101:167:HFWTMBBXY:6:1109:17898:14713	0	tRNA-Trp-CCA-21	21	1	76M	*	0	0	GGACCCATTGCACAACTGGTAGTGCAACGGACTCCAAATCCGCAGGTTGGGCGTTCAGGTCGCTCTGGGTTCACCA	JJJJJJJJJJJJJJJJJJJJJJJJJJJJJJJJJJJJJJJJJJJJJJJJJJJJJJJJJJJJJJJJJJJJJJJJJJJJ	AS:i:-12	XS:i:-12	XN:i:0	XM:i:2	XO:i:0	XG:i:0	NM:i:2	MD:Z:8A48A18	YT:Z:UU	YA:i:1	YM:i:1	YR:i:4	YL:i:6
ST-J00101:167:HFWTMBBXY:6:1109:32035:14519	256	tRNA-Trp-CCA-21	21	1	76M	*	0	0	GGACCCATAGCACAACTGGTAGTGCAACGGACTCCAAATCCGCAGGTTGGGCGTTCAGGTCGCTCTGGGTTCACCA	JJJJJJJJJJJJJJJIGJIJJIJJJJIJJJJJJJJJJJJJIJJJJDJJJJGJJJJJJIJJJJJJJJJJJJJIJJ>J	AS:i:-6	XS:i:-6	XN:i:0	XM:i:1	XO:i:0	XG:i:0	NM:i:1	MD:Z:57A18	YT:Z:UU	YA:i:1	YM:i:1	YR:i:4	YL:i:6
ST-J00101:167:HFWTMBBXY:6:1109:7669:14537	256	tRNA-Trp-CCA-21	21	1	76M	*	0	0	GGACCCATTGCACAACTGGTAGTGCAACGGACTCCAAATCCGCAGGTTGGGCGTTCAAGTCGCTCTGGGTTCACCA	JJJJJJJJJJJJJJJJJJJJJJJJJJJJJJJJJIJJJJJJ:JJJJJJJJIIJJJJIJJJJJJIJJJJJJJJJJJJJ	AS:i:-6	XS:i:-6	XN:i:0	XM:i:1	XO:i:0	XG:i:0	NM:i:1	MD:Z:8A67	YT:Z:UU	YA:i:1	YM:i:1	YR:i:4	YL:i:6
ST-J00101:167:HFWTMBBXY:6:1109:24129:14572	0	tRNA-Trp-CCA-21	21	1	76M	*	0	0	GGACCCATAGCACAACTGGCAGTGCAACGGACTCCAAATCCGCAGGTTGGGCGTTCAGGTCGCTCTGGGTTCACCA	JJJJJJJJJJJJJJJJJJJJJJJJJJJJJJJJJJJJJJJJJJJJJJJJJJJJJJJJJJJJJJJJJJJJJJJJJJJJ	AS:i:-12	XS:i:-12	XN:i:0	XM:i:2	XO:i:0	XG:i:0	NM:i:2	MD:Z:19T37A18	YT:Z:UU	YA:i:1	YM:i:1	YR:i:4	YL:i:6
ST-J00101:167:HFWTMBBXY:6:1109:15453:14977	0	tRNA-Trp-CCA-21	21	1	76M	*	0	0	GGACCCATTGCACAACTGGTAGTGCAACGGACTCCAAATCCGCAGGTTGGGCGTTCAGGTCGCTCTGGGTTCACCA	JJJJJJJJJJJJJJJJJJJJJJJJJJJJJJJJJJJJJJJJJJJJJJJJJJJJJJJJJJJJJJJJJJJJJJJJJJJJ	AS:i:-12	XS:i:-12	XN:i:0	XM:i:2	XO:i:0	XG:i:0	NM:i:2	MD:Z:8A48A18	YT:Z:UU	YA:i:1	YM:i:1	YR:i:4	YL:i:6
ST-J00101:167:HFWTMBBXY:6:1109:2920:14994	0	tRNA-Trp-CCA-21	21	1	76M	*	0	0	GGACCCATCGCACAACTGGTAGTGCAACGGACTCCAAATCCGCAGGTTGGGCGTTCAGGTCGCTCTGGGTTCACCA	JJJJJJJJJJJJJJJJJJJJJJJJJJJJJJJJJJJJJJJJJJJJJJJJJJJJJJJJJJJJJJJJJJJJJJJJJJJJ	AS:i:-12	XS:i:-12	XN:i:0	XM:i:2	XO:i:0	XG:i:0	NM:i:2	MD:Z:8A48A18	YT:Z:UU	YA:i:1	YM:i:1	YR:i:4	YL:i:6
ST-J00101:167:HFWTMBBXY:6:1109:15442:14994	0	tRNA-Trp-CCA-21	21	0	17M1D58M	*	0	0	GGACCCATGGCACAACTGTAGTGCAACGGACTCCAAATCCGCAGGTTGGGCGTTCAGGTCGCTCTGGGTTCACCA	JJJJJJJJJJJJJJJJJJJJJJJJJJJJJJJJJJJJJJJJJJJJJJJJJJJJJJJJJJJJJJJJJJJJJJJJJJJ	AS:i:-20	XS:i:-20	XN:i:0	XM:i:2	XO:i:1	XG:i:1	NM:i:3	MD:Z:8A8^G39A18	YT:Z:UU	YA:i:1	YM:i:1	YR:i:4	YL:i:6
ST-J00101:167:HFWTMBBXY:6:1109:26240:14818	256	tRNA-Trp-CCA-21	21	1	76M	*	0	0	GGACCCATGGCACAACTGGTAGTGCAACGGACTCCAAATCCGCAGGTTGGGCGTTCATGTCGCTCTGGGTTCACCA	JJJJJJJJJJJJJJJJJJJJJJJJJJJJJJJJJJJJJJJJJJJJJJJJJJJJJJJJJJJJJJJJJJJJJJJJJJJJ	AS:i:-12	XS:i:-12	XN:i:0	XM:i:2	XO:i:0	XG:i:0	NM:i:2	MD:Z:8A48A18	YT:Z:UU	YA:i:1	YM:i:1	YR:i:4	YL:i:6
ST-J00101:167:HFWTMBBXY:6:1109:5355:14854	256	tRNA-Trp-CCA-21	21	1	76M	*	0	0	GGACCCATGGCACAACTGGTAGTGCAACGGACTCCAAATCCGCAGGTTGGGCGTTCAGGTCGCTCTGGGTTCACCA	JJJJJJJJJJJJJJJJJJJJJJJJJJJJJJJJJJJJJJJJJJJJJJJJJJJJJJJJJJJJJJJJJJJJJJJJJJJJ	AS:i:-12	XS:i:-12	XN:i:0	XM:i:2	XO:i:0	XG:i:0	NM:i:2	MD:Z:8A48A18	YT:Z:UU	YA:i:1	YM:i:1	YR:i:4	YL:i:6
ST-J00101:167:HFWTMBBXY:6:1109:24840:14854	256	tRNA-Trp-CCA-21	21	1	76M	*	0	0	GGACCCATTGCACAACTGGTAGTGCAACGGACTCCAAATCCGCAGGTTGGGCGTTCAGGTCGCTCTGGGTTCACCA	JJJJJJJJJJJJJJJJJJJJJJJJJJJJJJJJJJJJJJJJJJJJJJJJJJJJJJJJJJJJJJJJJJJJJJJJJJJJ	AS:i:-12	XS:i:-12	XN:i:0	XM:i:2	XO:i:0	XG:i:0	NM:i:2	MD:Z:8A48A18	YT:Z:UU	YA:i:1	YM:i:1	YR:i:4	YL:i:6
ST-J00101:167:HFWTMBBXY:6:1109:3397:14801	256	tRNA-Trp-CCA-21	21	1	76M	*	0	0	GGACCCATTGCACAACTGGTAGTGCAACGGACTCCAAATCCGCAGGTTGGGCGTTCAGGTCGCTCTGGGTTCACCA	JJJJJJJJJJJJJJJJJJJJJJJJJJJJJJJJJJJJJJJJJJJJJJJJJJJJJJJJJJJJJJJJJJJJJJJJJJJJ	AS:i:-12	XS:i:-12	XN:i:0	XM:i:2	XO:i:0	XG:i:0	NM:i:2	MD:Z:8A48A18	YT:Z:UU	YA:i:1	YM:i:1	YR:i:4	YL:i:6
ST-J00101:167:HFWTMBBXY:6:1109:25926:14801	256	tRNA-Trp-CCA-21	21	1	76M	*	0	0	GGACCCATGGCACAACTGGTAGTGCAACGGACTCCAAATCCGCAGGTTGGGCGTTCAGGTCGCTCTGGGTTCACCA	JJJJJJJJJJJJJJJJJJJJJJJJJJJJJJJJJJJJJJJJJJJJJJJJJJJJJJJJJJJJJJJJJJJJJJJJJJJJ	AS:i:-12	XS:i:-12	XN:i:0	XM:i:2	XO:i:0	XG:i:0	NM:i:2	MD:Z:8A48A18	YT:Z:UU	YA:i:1	YM:i:1	YR:i:4	YL:i:6
ST-J00101:167:HFWTMBBXY:6:1109:28625:14906	256	tRNA-Trp-CCA-21	21	1	76M	*	0	0	GGACCCATTGCACAACTGGTAGTGCAACGGACTCCAAATCCGCAGGTTGGGCGTTCAGGTCGCTCTGGGTTCACCA	JJJJJJJJJJJJJJJJJJJJJJJJJJJJJJJJJJJJJJJJJJJJJJJJJJJJJJJJJJJJJJJJJJJJJJJJJJJJ	AS:i:-12	XS:i:-12	XN:i:0	XM:i:2	XO:i:0	XG:i:0	NM:i:2	MD:Z:8A48A18	YT:Z:UU	YA:i:1	YM:i:1	YR:i:4	YL:i:6
ST-J00101:167:HFWTMBBXY:6:1109:25581:14941	256	tRNA-Trp-CCA-21	21	1	76M	*	0	0	GGACCCATGGCACAACTGGTAGTGCAACGGACTCCAAATCCGCAGGTTGGGCGTTCAGGTCGCTCTGGGTTCACCA	JJJJJJJJJJJJJJJJJJJJJJJJJJJJJJJJJJJJJGJJJJJJJJJJJJJJJJJJJJJJJJJJJJJJJJJJJJJJ	AS:i:-12	XS:i:-12	XN:i:0	XM:i:2	XO:i:0	XG:i:0	NM:i:2	MD:Z:8A48A18	YT:Z:UU	YA:i:1	YM:i:1	YR:i:4	YL:i:6
ST-J00101:167:HFWTMBBXY:6:1109:29853:15029	0	tRNA-Trp-CCA-21	21	1	76M	*	0	0	GGACCCATAGCACAACTGGTAGTGCAACGGACTCCAAATCCGCAGGTTGGGCGTTCAGGTCGCTCTGGGTTCACCA	JJJJJJJJJJJJJJJJJJJJJJJJJJJJJJJJJJJJJJJJJJJJJJJJJJJJJJJJJJJJJJJJJJJJJJJJJJJJ	AS:i:-6	XS:i:-6	XN:i:0	XM:i:1	XO:i:0	XG:i:0	NM:i:1	MD:Z:57A18	YT:Z:UU	YA:i:1	YM:i:1	YR:i:4	YL:i:6
ST-J00101:167:HFWTMBBXY:6:1109:10886:15047	256	tRNA-Trp-CCA-21	21	1	76M	*	0	0	GGACCCATTGCACAACTGGTAGTGCAACGGACTCCAAATCCGCAGGTTGGGCGTTCAGGTCGCTCTGGGTTCACCA	JJJJJJJJJJJJJJJJJJJJJJJJJJJJJJJJJJJJJJJJJJJJJJJJJJJJJJJJJJJJJJJJJJJJJJJJJJJJ	AS:i:-12	XS:i:-12	XN:i:0	XM:i:2	XO:i:0	XG:i:0	NM:i:2	MD:Z:8A48A18	YT:Z:UU	YA:i:1	YM:i:1	YR:i:4	YL:i:6
ST-J00101:167:HFWTMBBXY:6:1109:30756:15047	256	tRNA-Trp-CCA-21	21	1	76M	*	0	0	GGACCCATCGCACAACTGGTAGTGCAACGGACTCCAAATCCGCAGGTTGGGCGTTCAGGTCGCTCTGGGTTCACCA	JJJJJJJJJJJJJJJJJJJJJJJJJJJJJJJJJJJJJJJJJJJJJJJJJJJJJJJJJJ?JJJJJJJJJJJJJJJJJ	AS:i:-12	XS:i:-12	XN:i:0	XM:i:2	XO:i:0	XG:i:0	NM:i:2	MD:Z:8A48A18	YT:Z:UU	YA:i:1	YM:i:1	YR:i:4	YL:i:6
ST-J00101:167:HFWTMBBXY:6:1109:2909:15117	256	tRNA-Trp-CCA-21	21	1	76M	*	0	0	GGACCCATGGCACAACTGGTAGTGCAACGGACTCCAAATCCGCAGGTTGGGCGTTCATGTCGCTCTGGGTTCACCA	JJJJJJJJJJJJJJJJJJJJJJJJJJJJJJJJJJJJJIJJJJIJJJJJJDJJJJJJJJJJJJJIJJJJJJJJJJJJ	AS:i:-12	XS:i:-12	XN:i:0	XM:i:2	XO:i:0	XG:i:0	NM:i:2	MD:Z:8A48A18	YT:Z:UU	YA:i:1	YM:i:1	YR:i:4	YL:i:6
ST-J00101:167:HFWTMBBXY:6:1109:28808:15117	256	tRNA-Trp-CCA-21	21	1	76M	*	0	0	GGACCCATGGCACAACTGGTAGTGCAACGGACTCCAAATCCGCAGGTTGGGCGTTCAGGTCGCTCTGGGTTCACCA	JJJJJJJJJJJJJJJJJJJJJJJJJJJJJJJJJJJJJJJJJJJJJJJJJJJJJJJJJJJJJJJJJJJJJJJJJJJJ	AS:i:-12	XS:i:-12	XN:i:0	XM:i:2	XO:i:0	XG:i:0	NM:i:2	MD:Z:8A48A18	YT:Z:UU	YA:i:1	YM:i:1	YR:i:4	YL:i:6
ST-J00101:167:HFWTMBBXY:6:1109:16884:15135	0	tRNA-Trp-CCA-21	21	1	76M	*	0	0	GGACCCATTGCACAACTGGTAGTGCAACGGACTCCAAATCCGCAGGTTGGGCGTTCAGGTCGCTCTGGGTTCACCA	JJJJJJJJJJJJJJJJJJJJJJJJJJJJJJJJJJJJJJ<?DDIAJJJI:0I0<JJJJJDJJJJIIFJJJJJJJJJJ	AS:i:-12	XS:i:-12	XN:i:0	XM:i:2	XO:i:0	XG:i:0	NM:i:2	MD:Z:8A48A18	YT:Z:UU	YA:i:1	YM:i:1	YR:i:4	YL:i:6
ST-J00101:167:HFWTMBBXY:6:1109:12337:15170	0	tRNA-Trp-CCA-21	21	1	76M	*	0	0	GGACCCATTGCACAACTGGTAGTGCAACGGACTCCAAATCCGCAGGTTGGGCGTTCAGGTCGCTCTGGGTTCACCA	JJJJJJJJJJJJJJJJJJJJJJJJJJJJJJJJJJJJJJJJJJJJJJJJJJJJJJJJJJJJJJJJJJJJJJJJJJJJ	AS:i:-12	XS:i:-12	XN:i:0	XM:i:2	XO:i:0	XG:i:0	NM:i:2	MD:Z:8A48A18	YT:Z:UU	YA:i:1	YM:i:1	YR:i:4	YL:i:6
ST-J00101:167:HFWTMBBXY:6:1109:31872:15188	0	tRNA-Trp-CCA-21	21	1	76M	*	0	0	GGACCCATGGCACAACTGGTAGTGCAACGGACTCCAAATCCGCAGGTTGGGCGTTCAGGTCGCTCTGGGTTCACCA	JJJJJJJJJJJJJJJJJJJJJJJJJJJJJJJJJJJJJJJJJJJJJJJJJJJJJJJJJJJJJJJJJJJJJJJJJJJJ	AS:i:-12	XS:i:-12	XN:i:0	XM:i:2	XO:i:0	XG:i:0	NM:i:2	MD:Z:8A48A18	YT:Z:UU	YA:i:1	YM:i:1	YR:i:4	YL:i:6
ST-J00101:167:HFWTMBBXY:6:1109:10439:14766	0	tRNA-Trp-CCA-21	21	1	76M	*	0	0	GGACCCATTGCACAACTGGTAGTGCAACGGACTCCAAATCCGCAGGTTGGGCGTTCAGGTCGCTCTGGGTTCACCA	JJJJJJJJJJJJJJJJJJJJJJJJJJJJJJJJJJJJJJJJJJJJJJJJJJJJJJJJJJJJJJJJJJJJJJJJJJJJ	AS:i:-12	XS:i:-12	XN:i:0	XM:i:2	XO:i:0	XG:i:0	NM:i:2	MD:Z:8A48A18	YT:Z:UU	YA:i:1	YM:i:1	YR:i:4	YL:i:6
ST-J00101:167:HFWTMBBXY:6:1109:15118:15205	256	tRNA-Trp-CCA-21	21	1	76M	*	0	0	GGACCCATTGCACAACTGGTAGTGCAACGGACTCCAAATCCGCAGGTTGGGCGTTCAGGTCGCTCTGGGTTCACCA	JJJJJJJJJJJJJJJJJJJJJJJJJJJJJJJJJJJJJJJJJJJJJJJJJJJJJJJJJJJJJJJJJJJJJJJJJJJJ	AS:i:-12	XS:i:-12	XN:i:0	XM:i:2	XO:i:0	XG:i:0	NM:i:2	MD:Z:8A48A18	YT:Z:UU	YA:i:1	YM:i:1	YR:i:4	YL:i:6
ST-J00101:167:HFWTMBBXY:6:1109:25530:15205	256	tRNA-Trp-CCA-21	21	1	76M	*	0	0	GGACCCATTGCACAACTGGTAGTGCAACGGACTCCAAATCCGCAGGTTGGGCGTTCAGGTCGCTCTGGGTTCACCA	JJJJJJJJJJJJJJJJJJJJJJJJJJJJJJJJJJJJJFJJJJJJJJJJJJJJJJJIJJJJJJJJJJJJJJJJJJJJ	AS:i:-12	XS:i:-12	XN:i:0	XM:i:2	XO:i:0	XG:i:0	NM:i:2	MD:Z:8A48A18	YT:Z:UU	YA:i:1	YM:i:1	YR:i:4	YL:i:6
ST-J00101:167:HFWTMBBXY:6:1109:11069:15223	0	tRNA-Trp-CCA-21	21	1	76M	*	0	0	GGACCCATGGCACAACTGGTAGTGCAACGGACTCCAAATCCGCAGGTTGGGCGTTCAGGTCGCTCTGGGTTCACCA	JJJJJJJJJJJJJJJJJJJJJJJJJJJJJJJJJJJJJJJJJJJJJJJJJJJJJJJJJJJJJJJJJJJJJJJJJJJJ	AS:i:-12	XS:i:-12	XN:i:0	XM:i:2	XO:i:0	XG:i:0	NM:i:2	MD:Z:8A48A18	YT:Z:UU	YA:i:1	YM:i:1	YR:i:4	YL:i:6
ST-J00101:167:HFWTMBBXY:6:1109:19207:15258	256	tRNA-Trp-CCA-21	21	1	76M	*	0	0	GGACCCATTGCACAACTGGTAGTGCAACGGACTCCAAATCCGCAGGTTGGGCGTTCAGGTCGCTCTGGGTTCACCA	JJJJJJJJJJJJJJJJJJJJJJJJJJJJJJJJJJJJJJJJJJJJJJJJJJJJJJJJJJJJJJJJJJJJJJJJJJJJ	AS:i:-12	XS:i:-12	XN:i:0	XM:i:2	XO:i:0	XG:i:0	NM:i:2	MD:Z:8A48A18	YT:Z:UU	YA:i:1	YM:i:1	YR:i:4	YL:i:6
ST-J00101:167:HFWTMBBXY:6:1109:5497:15276	256	tRNA-Trp-CCA-21	21	1	8M1D67M	*	0	0	GGACCCATGCACAACTGGTAGTGCAACGGACTCCAAATCCGCAGGTTGGGCGTTCAGGTCGCTCTGGGTTCACCA	JJJJJJJJJJJJJJJJJJJJJJJJJJJJJJJJJJJJJJJJJJJJJJJJJJJJJJJJJJJJJJJJJJJJJJJJJJJ	AS:i:-14	XS:i:-14	XN:i:0	XM:i:1	XO:i:1	XG:i:1	NM:i:2	MD:Z:8^A48A18	YT:Z:UU	YA:i:1	YM:i:1	YR:i:4	YL:i:6
ST-J00101:167:HFWTMBBXY:6:1109:6614:15276	256	tRNA-Trp-CCA-21	21	1	76M	*	0	0	GGACCCATTGCACAACTGGTAGTGCAACGGACTCCAAATCCGCAGGTTGGGCGTTCAGGTCGCTCTGGGTTCACCA	JJJJJJJJJJJJJJJJJJJJJJJJJJJJJJJJJJJJJJJJJJJJJJJJJJJJJJJJJJJJJJJJJJJJJJJJJJJJ	AS:i:-12	XS:i:-12	XN:i:0	XM:i:2	XO:i:0	XG:i:0	NM:i:2	MD:Z:8A48A18	YT:Z:UU	YA:i:1	YM:i:1	YR:i:4	YL:i:6
ST-J00101:167:HFWTMBBXY:6:1109:27184:15363	256	tRNA-Trp-CCA-21	21	1	76M	*	0	0	GGACCCATTGCACAACTGGTAGTGCAACGGACTCCAAATCCGCAGGTTGGGCGTTCAGGTCGCTCTGGGTTCACCA	JJJJJJJJJJJJJJJJJJJJJJJJJJJJJJJJJJJJJJJJJJJJJJJJJJJJJJJJJJJJJJJJJJJJJJJJJJJJ	AS:i:-12	XS:i:-12	XN:i:0	XM:i:2	XO:i:0	XG:i:0	NM:i:2	MD:Z:8A48A18	YT:Z:UU	YA:i:1	YM:i:1	YR:i:4	YL:i:6
ST-J00101:167:HFWTMBBXY:6:1109:16985:15381	0	tRNA-Trp-CCA-21	21	1	76M	*	0	0	GGACCCATTGCACAACTGGTAGTGCAACGGACTCCAAATCCGCAGGTTGGGCGTTCAGGTCGCTCTGGGTTCACCA	JJJJJJJJJJJJJJJJJJJJJJJJJJJJJJJJJJJJJJJJJJJJJJJJJJJJJJJJJJJJJJJJJJJJJJJJJJJJ	AS:i:-12	XS:i:-12	XN:i:0	XM:i:2	XO:i:0	XG:i:0	NM:i:2	MD:Z:8A48A18	YT:Z:UU	YA:i:1	YM:i:1	YR:i:4	YL:i:6
ST-J00101:167:HFWTMBBXY:6:1109:27925:15381	256	tRNA-Trp-CCA-21	21	1	76M	*	0	0	GGACCCATGGCACAACTGGTAGTGCAACGGACTCCAAATCCGCAGGTTGGGCGTTCATGTCGCTCTGGGTTCACCA	JJJJJJJJJJJJJJJJJJJJJJJJJJJJJJJJJJJJJJJJJJJJJJJJJJJJJJJJJJJJJJJJJJJJJJJJJJJJ	AS:i:-12	XS:i:-12	XN:i:0	XM:i:2	XO:i:0	XG:i:0	NM:i:2	MD:Z:8A48A18	YT:Z:UU	YA:i:1	YM:i:1	YR:i:4	YL:i:6
ST-J00101:167:HFWTMBBXY:6:1109:21095:15399	256	tRNA-Trp-CCA-21	21	1	76M	*	0	0	GGACCCATAGCACAACTGGTAGTGCAACGGACTCCAAATCCGCAGGTTGGGCGTTCAGGTCGCTCTGGGTTCACCA	JJJJJJJJJJJJJJJJJJJJJJJJJJJJJJJJJJJJJJJJJJJJJJJJJJJJJJJJJJJJJJJJJJJJJJJJJJJJ	AS:i:-6	XS:i:-6	XN:i:0	XM:i:1	XO:i:0	XG:i:0	NM:i:1	MD:Z:57A18	YT:Z:UU	YA:i:1	YM:i:1	YR:i:4	YL:i:6
ST-J00101:167:HFWTMBBXY:6:1109:28463:15399	0	tRNA-Trp-CCA-21	21	1	76M	*	0	0	GGACCCATGGCACAACTGGTAGTGCAACGGACTCCAAATCCGCAGGTTGGGCGTTCATGTCGCTCTGGGTTCACCA	JJJJJJJJJJJJJJJJJJJJJJJJJJJJJJJJJJJJJJJJJJJJJJJJJJJJJJJJJJJJJJJJJJJJJJJJJJJJ	AS:i:-12	XS:i:-12	XN:i:0	XM:i:2	XO:i:0	XG:i:0	NM:i:2	MD:Z:8A48A18	YT:Z:UU	YA:i:1	YM:i:1	YR:i:4	YL:i:6
ST-J00101:167:HFWTMBBXY:6:1109:28473:15416	256	tRNA-Trp-CCA-21	21	1	76M	*	0	0	GGACCCATGGCACAACTGGTAGTGCAACGGACTCCAAATCCGCAGGTTGGGCGTTCATGTCGCTCTGGGTTCACCA	JJJJJJJJJJJJJJJJJJJJJJJJJJJJJJJJJJJJJJJJJJJJJJJJJJJJJJJJJJJJJJJJJJJJJJJJJJJJ	AS:i:-12	XS:i:-12	XN:i:0	XM:i:2	XO:i:0	XG:i:0	NM:i:2	MD:Z:8A48A18	YT:Z:UU	YA:i:1	YM:i:1	YR:i:4	YL:i:6
ST-J00101:167:HFWTMBBXY:6:1109:30036:15311	256	tRNA-Trp-CCA-21	21	1	76M	*	0	0	GGACCCATTGCACAACTGGTAGTGCAACGGACTCCAAATCCGCAGGTTGGGCGTTCAGGTCGCTCTGGGTTCACCA	JJJJJJJJJJJJJJJJJJJJJJJJJJJJJJJJJJJJJJJJJJJJJJJJJJGJJJJJJJJJJJJJJJJJJJJJJJJJ	AS:i:-12	XS:i:-12	XN:i:0	XM:i:2	XO:i:0	XG:i:0	NM:i:2	MD:Z:8A48A18	YT:Z:UU	YA:i:1	YM:i:1	YR:i:4	YL:i:6
ST-J00101:167:HFWTMBBXY:6:1109:7710:15346	256	tRNA-Trp-CCA-21	21	1	76M	*	0	0	GGACCCATTGCACAACTGGTAGTGCAACGGACTCCAAATCCGCAGGTTGGGCGTTCAGGTCGCTCTGGGTTCACCA	JJJJJJJJJJJJJJJJJJJJJJJJJJJJJJJJJJJJJJJJJJJJJJJJJJJJJJJJJJJJJJJJJJJJJJJJJJJJ	AS:i:-12	XS:i:-12	XN:i:0	XM:i:2	XO:i:0	XG:i:0	NM:i:2	MD:Z:8A48A18	YT:Z:UU	YA:i:1	YM:i:1	YR:i:4	YL:i:6
ST-J00101:167:HFWTMBBXY:6:1109:24231:15698	0	tRNA-Trp-CCA-21	21	1	76M	*	0	0	GGACCCATGGCACAACTGGTAGTGCAACGGACTCCAAATCCGCAGGTTGGGCGTTCAGGTCGCTCTGGGTTCACCA	JJJJJJJJJJJJJJJJJJJJJJJJJJJJJJJJJJJJJJJJJJJJJJJJJJJJJJJJJJJJJJJJJJJJJJJJJJJJ	AS:i:-12	XS:i:-12	XN:i:0	XM:i:2	XO:i:0	XG:i:0	NM:i:2	MD:Z:8A48A18	YT:Z:UU	YA:i:1	YM:i:1	YR:i:4	YL:i:6
ST-J00101:167:HFWTMBBXY:6:1109:20101:15715	256	tRNA-Trp-CCA-21	21	1	76M	*	0	0	GGACCCATGGCACAACTGGTAGTGCAACGGACTCCAAATCCGCAGGTTGGGCGTTCAAGTCGCTCTGGGTTCACCA	JJJJJJJJJJJJJJJJJJJJJJJJJJJJJJJJJJJJJJJJJJJJJJJJJJJJJJJJJJJJJJJJJJJJJJJJJJJJ	AS:i:-6	XS:i:-6	XN:i:0	XM:i:1	XO:i:0	XG:i:0	NM:i:1	MD:Z:8A67	YT:Z:UU	YA:i:1	YM:i:1	YR:i:4	YL:i:6
ST-J00101:167:HFWTMBBXY:6:1109:15493:15750	256	tRNA-Trp-CCA-21	21	0	76M	*	0	0	GGACCCATGGCACAACTGGTAGTGCAACGGACTCCAAATCCGCAGGTTTGGCGTTCAGGTCGCTCTGGGTTCACCA	JJJJJJJJJJJJJJJJJJJJJJJJJJJJJJJJJJJJJJJJJJJJJJJJJJJJJJJJJJJJJJJJJJJJJJJJJJJJ	AS:i:-18	XS:i:-18	XN:i:0	XM:i:3	XO:i:0	XG:i:0	NM:i:3	MD:Z:8A39G8A18	YT:Z:UU	YA:i:1	YM:i:1	YR:i:4	YL:i:6
ST-J00101:167:HFWTMBBXY:6:1109:16346:15750	256	tRNA-Trp-CCA-21	21	1	76M	*	0	0	GGACCCATGGCACAACTGGTAGTGCAACGGACTCCAAATCCGCAGGTTGGGCGTTCAGGTCGCTCTGGGTTCACCA	JJJJJJJJJJJJJJJJJJJJJJJJJJJJJJJJJJJJJJJJJJJJJJJJJJJJJJJJJJJJJJJJJJJJJJJJJJJJ	AS:i:-12	XS:i:-12	XN:i:0	XM:i:2	XO:i:0	XG:i:0	NM:i:2	MD:Z:8A48A18	YT:Z:UU	YA:i:1	YM:i:1	YR:i:4	YL:i:6
ST-J00101:167:HFWTMBBXY:6:1109:31558:15838	256	tRNA-Trp-CCA-21	21	1	76M	*	0	0	GGACCCATGGCACAACTGGTAGTGCAACGGACTCCAAATCCGCAGGTTGGGCGTTCAGGTCGCTCTGGGTTCACCA	JJJJJJJJJJJJJJJJJJJJJJJJJJJJJJJJJJIJJJJJJJJJJJJJJJIJBIJJJJJJJJJBJJJJJJJJJJJJ	AS:i:-12	XS:i:-12	XN:i:0	XM:i:2	XO:i:0	XG:i:0	NM:i:2	MD:Z:8A48A18	YT:Z:UU	YA:i:1	YM:i:1	YR:i:4	YL:i:6
ST-J00101:167:HFWTMBBXY:6:1109:20750:15856	0	tRNA-Trp-CCA-21	21	0	76M	*	0	0	GGACCCATGGCACAACTGGCAGTGCAACGGACTACAAATCCGCAGGTTGGGCGTTCAGGTCGCTCTGGGTTCACCA	JJJJJJJJJJJJJJJJJJJJJJJJJJJJJJJJJJJJJJJJJJJJJJJJJJJJJJJJJJJJJJJJJJJJJJJJJJJJ	AS:i:-24	XS:i:-24	XN:i:0	XM:i:4	XO:i:0	XG:i:0	NM:i:4	MD:Z:8A10T13C23A18	YT:Z:UU	YA:i:1	YM:i:1	YR:i:4	YL:i:6
ST-J00101:167:HFWTMBBXY:6:1109:22881:15856	0	tRNA-Trp-CCA-21	21	1	76M	*	0	0	GGACCCATGGCACAACTGGTAGTGCAACGGACTCCAAATCCGCAGGTTGGGCGTTCAGGTCGCTCTGGGTTCACCA	JJJJJJJJJJJJJJJJJJJJJJJJJJJJJJJJJJJJJJJJJJJJJJJJJJJJJJJJJJJJJJJJJJJJJJJJJJJJ	AS:i:-12	XS:i:-12	XN:i:0	XM:i:2	XO:i:0	XG:i:0	NM:i:2	MD:Z:8A48A18	YT:Z:UU	YA:i:1	YM:i:1	YR:i:4	YL:i:6
ST-J00101:167:HFWTMBBXY:6:1109:26047:15082	256	tRNA-Trp-CCA-21	21	1	76M	*	0	0	GGACCCATTGCACAACTGGTAGTGCAACGGACTCCAAATCCGCAGGTTGGGCGTTCAGGTCGCTCTGGGTTCACCA	JJJJJJJJJJJJJJJJJJJJJJJJJJJJJJJJJJJJJJJJJJJJJJJJJJJJJJJJJJJJJJJJJJJJJJJJJJJJ	AS:i:-12	XS:i:-12	XN:i:0	XM:i:2	XO:i:0	XG:i:0	NM:i:2	MD:Z:8A48A18	YT:Z:UU	YA:i:1	YM:i:1	YR:i:4	YL:i:6
ST-J00101:167:HFWTMBBXY:6:1109:29102:15100	256	tRNA-Trp-CCA-21	21	1	76M	*	0	0	GGACCCATTGCACAACTGGTAGTGCAACGGACTCCAAATCCGCAGGTTGGGCGTTCATGTCGCTCTGGGTTCACCA	JJJJJJJJJJJJJIJJJJJJJJJJJJJJJJJJJJJJJJJJJJJJJJJJJJJJJJJJJJJJJJJJJJJJJJJJJJJJ	AS:i:-12	XS:i:-12	XN:i:0	XM:i:2	XO:i:0	XG:i:0	NM:i:2	MD:Z:8A48A18	YT:Z:UU	YA:i:1	YM:i:1	YR:i:4	YL:i:6
ST-J00101:167:HFWTMBBXY:6:1109:2270:14889	0	tRNA-Trp-CCA-21	21	1	76M	*	0	0	GGACCCATAGCACAACTGGTAGTGCAACGGACTCCAAATCCGCAGGTTGGGCGTTCAGGTCGCTCTGGGTTCACCA	JJJJJJJJJJJJJJJJJJJJJJJJJJJJJJJJJJJJJJJJJJJJJJJJJJJJJJJJJJJJJJJJJJJJJJJJJJJJ	AS:i:-6	XS:i:-6	XN:i:0	XM:i:1	XO:i:0	XG:i:0	NM:i:1	MD:Z:57A18	YT:Z:UU	YA:i:1	YM:i:1	YR:i:4	YL:i:6
ST-J00101:167:HFWTMBBXY:6:1109:19796:14906	0	tRNA-Trp-CCA-21	21	1	76M	*	0	0	GGACCCATTGCACAACTGGTAGTGCAACGGACTCCAAATCCGCAGGTTGGGCGTTCAGGTCGCTCTGGGTTCACCA	JJJJJJJJJJJJJJJJJJJJJJJJJJJJJJJJJJJJJJJJJJJJJJJJJJJJJJJJJJJJJJJJJJJJJJJJJJJJ	AS:i:-12	XS:i:-12	XN:i:0	XM:i:2	XO:i:0	XG:i:0	NM:i:2	MD:Z:8A48A18	YT:Z:UU	YA:i:1	YM:i:1	YR:i:4	YL:i:6
ST-J00101:167:HFWTMBBXY:6:1109:9140:16102	256	tRNA-Trp-CCA-21	21	1	76M	*	0	0	GGACCCATTGCACAACTGGTAGTGCAACGGACTCCAAATCCGCAGGTTGGGCGTTCAGGTCGCTCTGGGTTCACCA	JJJJJJJJJJJJJJJJJJJJJJJJJJJJJJJGJJJJJJJJJJJJJJJJJIIJJJJJJJJJJJJJJJJJJJJJJJJJ	AS:i:-12	XS:i:-12	XN:i:0	XM:i:2	XO:i:0	XG:i:0	NM:i:2	MD:Z:8A48A18	YT:Z:UU	YA:i:1	YM:i:1	YR:i:4	YL:i:6
ST-J00101:167:HFWTMBBXY:6:1109:18690:15944	256	tRNA-Trp-CCA-21	21	1	76M	*	0	0	GGACCCATAGCACAACTGGTAGTGCAACGGACTCCAAATCCGCAGGTTGGGCGTTCAGGTCGCTCTGGGTTCACCA	JJJJJJJJJJJJJJJJJJJJJJJJJJJJJJJJJJJJJJJJJJJJJJJJJJJJJJJJJJJJJJJJJJJJJJJJJJJJ	AS:i:-6	XS:i:-6	XN:i:0	XM:i:1	XO:i:0	XG:i:0	NM:i:1	MD:Z:57A18	YT:Z:UU	YA:i:1	YM:i:1	YR:i:4	YL:i:6
ST-J00101:167:HFWTMBBXY:6:1109:16873:15891	256	tRNA-Trp-CCA-21	21	1	76M	*	0	0	GGACCCATAGCACAACTGGTAGTGCAACGGACTCCAAATCCGCAGGTTGGGCGTTCAAGTCGCTCTGGGTTCACCA	JJJJJJJJJJJJJJJJJJJJJJJJJJJJJJJJJJJJJJJJJJJJJJJJJJJJJJJJJJJJJJJJJJJJJJJJJJJJ	AS:i:0	XS:i:0	XN:i:0	XM:i:0	XO:i:0	XG:i:0	NM:i:0	MD:Z:76	YT:Z:UU	YA:i:1	YM:i:1	YR:i:4	YL:i:6
ST-J00101:167:HFWTMBBXY:6:1109:19857:15891	256	tRNA-Trp-CCA-21	21	1	76M	*	0	0	GGACCCATTGCACAACTGGTAGTGCAACGGACTCCAAATCCGCAGGTTGGGCGTTCAGGTCGCTCTGGGTTCACCA	JJJJJJJJJJJJJJJJJJJJJJJJJJJJJJJJJJJJJJJJJJJJJJJJJJJJJJJJJJJJJJJJJJJJJJJJJJJJ	AS:i:-12	XS:i:-12	XN:i:0	XM:i:2	XO:i:0	XG:i:0	NM:i:2	MD:Z:8A48A18	YT:Z:UU	YA:i:1	YM:i:1	YR:i:4	YL:i:6
ST-J00101:167:HFWTMBBXY:6:1109:20232:15909	256	tRNA-Trp-CCA-21	21	1	76M	*	0	0	GGACCCATTGCACAACTGGTAGTGCAACGGACTCCAAATCCGCAGGTTGGGCGTTCATGTCGCTCTGGGTTCACCA	JJJJJJJJJJJJJJJJJJJJJJJJJJJJJJJJJJJJJJJJJJJJJJJJJJJJJJJJJJJJJJJJJJJJJJJJJJJJ	AS:i:-12	XS:i:-12	XN:i:0	XM:i:2	XO:i:0	XG:i:0	NM:i:2	MD:Z:8A48A18	YT:Z:UU	YA:i:1	YM:i:1	YR:i:4	YL:i:6
ST-J00101:167:HFWTMBBXY:6:1109:16538:16225	256	tRNA-Trp-CCA-21	21	1	76M	*	0	0	GGACCCATGGCACAACTGGTAGTGCAACGGACTCCAAATCCGCAGGTTGGGCGTTCAGGTCGCTCTGGGTTCACCA	JJJJJJJJJJJJJJJJJJJJJJJJJJJJJJJJJJJJJJJJIJJJJJJJJJJJJ>JJJJJJJJJJJJJJJJJJJJJJ	AS:i:-12	XS:i:-12	XN:i:0	XM:i:2	XO:i:0	XG:i:0	NM:i:2	MD:Z:8A48A18	YT:Z:UU	YA:i:1	YM:i:1	YR:i:4	YL:i:6
ST-J00101:167:HFWTMBBXY:6:1109:20973:16243	256	tRNA-Trp-CCA-21	21	1	76M	*	0	0	GGACCCATGGCACAACTGGTAGTGCAACGGACTCCAAATCCGCAGGTTGGGCGTTCACGTCGCTCTGGGTTCACCA	JJJJJJJJJJJJJJJJJJJJJJJJJJJJJJJJJJJJJJJJJJJJJJJJJJJJJJJJJJJJJJJJJJJJJJJJJJJJ	AS:i:-12	XS:i:-12	XN:i:0	XM:i:2	XO:i:0	XG:i:0	NM:i:2	MD:Z:8A48A18	YT:Z:UU	YA:i:1	YM:i:1	YR:i:4	YL:i:6
ST-J00101:167:HFWTMBBXY:6:1109:21968:16243	0	tRNA-Trp-CCA-21	21	1	76M	*	0	0	GGACCCATTGCACAACTGGTAGTGCAACGGACTCCAAATCCGCAGGTTGGGCGTTCATGTCGCTCTGGGTTCACCA	JJJJJJJJJJJJJJJJJJJJJJJJJJJJJJJJJJJJJJJJJJJJJJJJJJJJJJJJJJJJJJJJJJJJJJJJJJJJ	AS:i:-12	XS:i:-12	XN:i:0	XM:i:2	XO:i:0	XG:i:0	NM:i:2	MD:Z:8A48A18	YT:Z:UU	YA:i:1	YM:i:1	YR:i:4	YL:i:6
ST-J00101:167:HFWTMBBXY:6:1109:3549:15522	256	tRNA-Trp-CCA-21	21	1	76M	*	0	0	GGACCCATAGCACAACTGGTAGTGCAACGGACTCCAAATCCGCAGGTTGGGCGTTCAGGTCGCTCTGGGTTCACCA	JJJJJJJJJJJJJJJJJJJJJJJJJJJJJJJJJJJJJJJJJJJJJJJJJJJJJJJJJJJJJJJJJJJJJJJJJJJJ	AS:i:-6	XS:i:-6	XN:i:0	XM:i:1	XO:i:0	XG:i:0	NM:i:1	MD:Z:57A18	YT:Z:UU	YA:i:1	YM:i:1	YR:i:4	YL:i:6
ST-J00101:167:HFWTMBBXY:6:1109:20517:15522	256	tRNA-Trp-CCA-21	21	1	76M	*	0	0	GGACCCATTGCACAACTGGTAGTGCAACGGACTCCAAATCCGCAGGTTGGGCGTTCAGGTCGCTCTGGGTTCACCA	JJJJJJJJJJJJJJJJJJJJJJJJJJJJJJJJJJJJJJJJJJJJJJJJJJJJJJJJJJJJJJJJJJJJJJJJJJJJ	AS:i:-12	XS:i:-12	XN:i:0	XM:i:2	XO:i:0	XG:i:0	NM:i:2	MD:Z:8A48A18	YT:Z:UU	YA:i:1	YM:i:1	YR:i:4	YL:i:6
ST-J00101:167:HFWTMBBXY:6:1109:30665:15522	256	tRNA-Trp-CCA-21	21	1	76M	*	0	0	GGACCCATGGCACAACTGGTAGTGCAACGGACTCCAAATCCGCAGGTTGGGCGTTCAGGTCGCTCTGGGTTCACCA	JJJJJJJJJJJJJJJJJJJJJJJJJJJJJJJJJJJJJJJJJJJJJJJJJJJJJJJJJJJJJJJIJJJJJJJJJJJJ	AS:i:-12	XS:i:-12	XN:i:0	XM:i:2	XO:i:0	XG:i:0	NM:i:2	MD:Z:8A48A18	YT:Z:UU	YA:i:1	YM:i:1	YR:i:4	YL:i:6
ST-J00101:167:HFWTMBBXY:6:1109:3234:16313	256	tRNA-Trp-CCA-21	21	1	76M	*	0	0	GGACCCATTGCACAACTGGTAGTGCAACGGACTCCAAATCCGCAGGTTGGGCGTTCAGGTCGCTCTGGGTTCACCA	JJJJJJJJJJJJJJJJJJJJJJJJJJJJJJJJJJJJJJJJJJJDJJJJJJJJJJJJJJJJJJJJJJJJJJJJJJJJ	AS:i:-12	XS:i:-12	XN:i:0	XM:i:2	XO:i:0	XG:i:0	NM:i:2	MD:Z:8A48A18	YT:Z:UU	YA:i:1	YM:i:1	YR:i:4	YL:i:6
ST-J00101:167:HFWTMBBXY:6:1109:5081:16348	256	tRNA-Trp-CCA-21	21	1	76M	*	0	0	GGACCCATGGCACAACTGGTAGTGCAACGGACTCCAAATCCGCAGGTTGGGCGTTCAGGTCGCTCTGGGTTCACCA	JJJJJJJJJJJJJJJJJJJJJJJJJJJJJJJJJJJJJJJJJJJJJJJJJJJJJJJJJJJJJJJJJJJJJJJJJJJJ	AS:i:-12	XS:i:-12	XN:i:0	XM:i:2	XO:i:0	XG:i:0	NM:i:2	MD:Z:8A48A18	YT:Z:UU	YA:i:1	YM:i:1	YR:i:4	YL:i:6
ST-J00101:167:HFWTMBBXY:6:1109:1407:16383	256	tRNA-Trp-CCA-21	21	1	76M	*	0	0	GGACCCATTGCACAACTGGTAGTGCAACGGACTCCAAATCCGCAGGTTGGGCGTTCAGGTCGCTCTGGGTTCACCA	JJJJJJJJJJJJJIJJJJJJJJJJJJJJJJJJJJJJJJGJJJJJJJJJJJJJJJJJJJJJJJBJJJJJJJJJJJJJ	AS:i:-12	XS:i:-12	XN:i:0	XM:i:2	XO:i:0	XG:i:0	NM:i:2	MD:Z:8A48A18	YT:Z:UU	YA:i:1	YM:i:1	YR:i:4	YL:i:6
ST-J00101:167:HFWTMBBXY:6:1109:5101:16383	256	tRNA-Trp-CCA-21	21	1	76M	*	0	0	GGACCCATGGCACAACTGGTAGTGCAACGGACTCCAAATCCGCAGGTTGGGCGTTCAGGTCGCTCTGGGTTCACCA	JJJJJJJJJJJJJJJJJJJJJJJJJJJJJJJJJJJJJJIJJJJJJJJJJJJJJJJJJJJJJJJJJJJJJJJJJJJJ	AS:i:-12	XS:i:-12	XN:i:0	XM:i:2	XO:i:0	XG:i:0	NM:i:2	MD:Z:8A48A18	YT:Z:UU	YA:i:1	YM:i:1	YR:i:4	YL:i:6
ST-J00101:167:HFWTMBBXY:6:1109:3224:15662	0	tRNA-Trp-CCA-21	21	1	76M	*	0	0	GGACCCATTGCACAACTGGTAGTGCAACGGACTCCAAATCCGCAGGTTGGGCGTTCAGGTCGCTCTGGGTTCACCA	JJJJJJJJJJJJJJJJJJJJJJJJJJJJJJJJJJJJJJJJJJJJJJJJJJJJJJJJJJJJJJJJJJJJJJJJJJJJ	AS:i:-12	XS:i:-12	XN:i:0	XM:i:2	XO:i:0	XG:i:0	NM:i:2	MD:Z:8A48A18	YT:Z:UU	YA:i:1	YM:i:1	YR:i:4	YL:i:6
ST-J00101:167:HFWTMBBXY:6:1109:20750:15680	256	tRNA-Trp-CCA-21	21	1	76M	*	0	0	GGACCCATAGCACAACTGGTAGTGCAACGGACTCCAAATCCGCAGGTTGGGCGTTCAGGTCGCTCTGGGTTCACCA	JJJJJJJJJJJJJJJJJJJJJJJJJJJJJJJJJJJJJJJJJJJJJJJJJJJJJJJJJJJJJJJJJJJJJJJJJJJJ	AS:i:-6	XS:i:-6	XN:i:0	XM:i:1	XO:i:0	XG:i:0	NM:i:1	MD:Z:57A18	YT:Z:UU	YA:i:1	YM:i:1	YR:i:4	YL:i:6
ST-J00101:167:HFWTMBBXY:6:1109:14976:16577	256	tRNA-Trp-CCA-21	21	1	76M	*	0	0	GGACCCATGGCACAACTGGTAGTGCAACGGACTCCAAATCCGCAGGTTGGGCGTTCAGGTCGCTCTGGGTTCACCA	JJJJJJJJJJJJJJJJJJJJJJJJJJJJJJJJJJJJJJJJJJJJJJJJJJJJJJJJJJJJJJJJJJJJJJJJJJJJ	AS:i:-12	XS:i:-12	XN:i:0	XM:i:2	XO:i:0	XG:i:0	NM:i:2	MD:Z:8A48A18	YT:Z:UU	YA:i:1	YM:i:1	YR:i:4	YL:i:6
ST-J00101:167:HFWTMBBXY:6:1109:26332:16594	256	tRNA-Trp-CCA-21	21	1	76M	*	0	0	GGACCCATGGCACAACTGGTAGTGCAACGGACTCCAAATCCGCAGGTTGGGCGTTCAGGTCGCTCTGGGTTCACCA	JJJJJJJJJJJJJJJJJJJJJJJJJJJJJJJJJJJJJJJJJJJJJJJJJJJJJJJJJJJJJJJJJJJJJJJJJJJJ	AS:i:-12	XS:i:-12	XN:i:0	XM:i:2	XO:i:0	XG:i:0	NM:i:2	MD:Z:8A48A18	YT:Z:UU	YA:i:1	YM:i:1	YR:i:4	YL:i:6
ST-J00101:167:HFWTMBBXY:6:1109:24251:16612	256	tRNA-Trp-CCA-21	21	1	76M	*	0	0	GGACCCATAGCACAACTGGTAGTGCAACGGACTCCAAATCCGCGGGTTGGGCGTTCAGGTCGCTCTGGGTTCACCA	JJJJJJJJJJJJJJJJJJJJJJJJJJJJJJJJJJIJJJJJJJJJJJJJJJJJJJJJJJJJJJJJJJJJJJJJJJJJ	AS:i:-12	XS:i:-12	XN:i:0	XM:i:2	XO:i:0	XG:i:0	NM:i:2	MD:Z:43A13A18	YT:Z:UU	YA:i:1	YM:i:1	YR:i:4	YL:i:6
ST-J00101:167:HFWTMBBXY:6:1109:9455:16436	256	tRNA-Trp-CCA-21	21	1	76M	*	0	0	GGACCCATTGCACAACTGGTAGTGCAACGGACTCCAAATCCGCAGGTTGGGCGTTCATGTCGCTCTGGGTTCACCA	JJJJJJJJJJJJJJJJJJJJJJJJJJJJJJJJJJJJJJJJJJJJJJJJJJJJJJJJJJJJJJJJJJJJJJJJJJJJ	AS:i:-12	XS:i:-12	XN:i:0	XM:i:2	XO:i:0	XG:i:0	NM:i:2	MD:Z:8A48A18	YT:Z:UU	YA:i:1	YM:i:1	YR:i:4	YL:i:6
ST-J00101:167:HFWTMBBXY:6:1109:10165:16436	256	tRNA-Trp-CCA-21	21	1	76M	*	0	0	GGACCCATAGCACAACTGGTAGTGCAACGGACTCCAAATCCGCAGGTTGGGCGTTCAGGTCGCTCTGGGTTCACCA	JJJJJJJJJJJJJJJJJJJJJJJJJJJJJJJJJJJJJJJJJJJJJJJJJJJJJJJJJJJJJJJJJJJJJJJJJJJJ	AS:i:-6	XS:i:-6	XN:i:0	XM:i:1	XO:i:0	XG:i:0	NM:i:1	MD:Z:57A18	YT:Z:UU	YA:i:1	YM:i:1	YR:i:4	YL:i:6
ST-J00101:167:HFWTMBBXY:6:1109:6015:16524	256	tRNA-Trp-CCA-21	21	1	76M	*	0	0	GGACCCATGGCACAACTGGTAGTGCAACGGACTCCAAATCCGCAGGTTGGGCGTTCAGGTCGCTCTGGGTTCACCA	JJJJJJJJJJJJJJJJJJJJJJJJJJJJJJJJJJJJJJJJJJJJJJJJJJJJJJJJJJJJJJJJJJJJJJJJJJJJ	AS:i:-12	XS:i:-12	XN:i:0	XM:i:2	XO:i:0	XG:i:0	NM:i:2	MD:Z:8A48A18	YT:Z:UU	YA:i:1	YM:i:1	YR:i:4	YL:i:6
ST-J00101:167:HFWTMBBXY:6:1109:28026:15592	256	tRNA-Trp-CCA-21	21	1	76M	*	0	0	GGACCCATAGCACAACTGGTAGTGCAACGGACTCCAAATCCGCAGGTTGGGCGTTCAGGTCGCTCTGGGTTCACCA	JJJJJJJJJJJJJJJJJJJJJJJJJJJJJJJJJJJJJJJJJJJJJJJJJJJJJJJJJJJJJJJJJJJJJJJJJJJJ	AS:i:-6	XS:i:-6	XN:i:0	XM:i:1	XO:i:0	XG:i:0	NM:i:1	MD:Z:57A18	YT:Z:UU	YA:i:1	YM:i:1	YR:i:4	YL:i:6
ST-J00101:167:HFWTMBBXY:6:1109:23825:15627	256	tRNA-Trp-CCA-21	21	1	76M	*	0	0	GGACCCATTGCACAACTGGTAGTGCAACGGACTCCAAATCCGCAGGTTGGGCGTTCAGGTCGCTCTGGGTTCACCA	JJJJJJJJJJJJJJJJJJJJJJJJJJJJJJJJJJJJJJJJJJJJJJJJJJJJJJJJJJJJJJJJJJJJJJJJJJJJ	AS:i:-12	XS:i:-12	XN:i:0	XM:i:2	XO:i:0	XG:i:0	NM:i:2	MD:Z:8A48A18	YT:Z:UU	YA:i:1	YM:i:1	YR:i:4	YL:i:6
ST-J00101:167:HFWTMBBXY:6:1109:14864:16735	256	tRNA-Trp-CCA-21	21	1	76M	*	0	0	GGACCCATTGCACAACTGGTAGTGCAACGGACTCCAAATCCGCAGGTTGGGCGTTCAGGTCGCTCTGGGTTCACCA	JJJJJJJJJJJJJJJJJJJJJJJJJJJJJJJJJJJJJJJJ>JJJJJJJJJJJJJJJJJJJJJJJJJJJJJJJJJJJ	AS:i:-12	XS:i:-12	XN:i:0	XM:i:2	XO:i:0	XG:i:0	NM:i:2	MD:Z:8A48A18	YT:Z:UU	YA:i:1	YM:i:1	YR:i:4	YL:i:6
ST-J00101:167:HFWTMBBXY:6:1109:27174:16964	0	tRNA-Trp-CCA-21	21	1	76M	*	0	0	GGACCCATAGCACAACTGGTAGTGCAACGGACTCCAAATCCGCAGGTTGGGCGTTCAGGTCGCTCTGGGTTCACCA	JJJJJJJJJJJJJJJJJJJJJJJJJJJJJJJJJJJJJJJJJJJJJJJJJJJJJJJJJJJJJJJJJJJJJJJJJJJJ	AS:i:-6	XS:i:-6	XN:i:0	XM:i:1	XO:i:0	XG:i:0	NM:i:1	MD:Z:57A18	YT:Z:UU	YA:i:1	YM:i:1	YR:i:4	YL:i:6
ST-J00101:167:HFWTMBBXY:6:1109:16224:16981	256	tRNA-Trp-CCA-21	21	1	76M	*	0	0	GGACCCATGGCACAACTGGTAGTGCAACGGACTCCAAATCCGCAGGTTGGGCGTTCATGTCGCTCTGGGTTCACCA	JJJJJJJJJJJJJJJJJJJJJJJJJJJJJJJJJJJJJJJJJJJJJJJJJJJJJJJJJJJJJJJJJJJJJJJJJJJJ	AS:i:-12	XS:i:-12	XN:i:0	XM:i:2	XO:i:0	XG:i:0	NM:i:2	MD:Z:8A48A18	YT:Z:UU	YA:i:1	YM:i:1	YR:i:4	YL:i:6
ST-J00101:167:HFWTMBBXY:6:1109:31071:16999	256	tRNA-Trp-CCA-21	21	1	76M	*	0	0	GGACCCATTGCACAACTGGTAGTGCAACGGACTCCAAATCCGCAGGTTGGGCGTTCAGGTCGCTCTGGGTTCACCA	JJJJJJJJJJJJJJJJJJJJJJJJJJJJJJJJJJJJJJJJJJJJJJJJJJJJJJJJJJJJJJJFJJJJJJJJJJJJ	AS:i:-12	XS:i:-12	XN:i:0	XM:i:2	XO:i:0	XG:i:0	NM:i:2	MD:Z:8A48A18	YT:Z:UU	YA:i:1	YM:i:1	YR:i:4	YL:i:6
ST-J00101:167:HFWTMBBXY:6:1109:22485:16823	256	tRNA-Trp-CCA-21	21	1	76M	*	0	0	GGACCCATAGCACAACTGGTAGTGCAACGGACTCCAAATCCGCAGGTTGGGCGTTCAGGTCGCTCTGGGTTCACCA	JJJJJJJJJJJJJJJJJJJJJJJJJJJJJJJJJJJJJJJJJJJJJJJJJJJJJJJJJJJJJJJJJJJJJJJJJJJJ	AS:i:-6	XS:i:-6	XN:i:0	XM:i:1	XO:i:0	XG:i:0	NM:i:1	MD:Z:57A18	YT:Z:UU	YA:i:1	YM:i:1	YR:i:4	YL:i:6
ST-J00101:167:HFWTMBBXY:6:1109:9485:16137	256	tRNA-Trp-CCA-21	21	1	76M	*	0	0	GGACCCATTGCACAACTGGTAGTGCAACGGACTCCAAATCCGCAGGTTGGGCGTTCAGGTCGCTCTGGGTTCACCA	JJJJJJJJJJJJJJJJJJJJJJJJJJJJJJJJJJJJJJJJJJJJJJJJJJJJJJJJJJJJJJJJJJJJJJJJJJJJ	AS:i:-12	XS:i:-12	XN:i:0	XM:i:2	XO:i:0	XG:i:0	NM:i:2	MD:Z:8A48A18	YT:Z:UU	YA:i:1	YM:i:1	YR:i:4	YL:i:6
ST-J00101:167:HFWTMBBXY:6:1109:13910:16137	256	tRNA-Trp-CCA-21	21	1	76M	*	0	0	GGACCCATGGCACAACTGGTAGTGCAACGGACTCCAAATCCGCAGGTTGGGCGTTCAGGTCGCTCTGGGTTCACCA	JJJJJJJJJJJJJJJJJJJJJJJJJJJJJJJJJJJJJJJJJJJJJJJJJJJJJJJJJJJJJJJJJJJJJJJJJJJJ	AS:i:-12	XS:i:-12	XN:i:0	XM:i:2	XO:i:0	XG:i:0	NM:i:2	MD:Z:8A48A18	YT:Z:UU	YA:i:1	YM:i:1	YR:i:4	YL:i:6
ST-J00101:167:HFWTMBBXY:6:1109:15798:16876	256	tRNA-Trp-CCA-21	21	1	76M	*	0	0	GGACCCATTGCACAACTGGTAGTGCAACGGACTCCAAATCCGCAGGTTGGGCGTTCAGGTCGCTCTGGGTTCACCA	JJJJJJJJJJJJJJJJJJJJJJJJJJJJJJJJJJJJJJJJJJJJJJJJJJJJJJJJJJJJJJJJJJJJJJJJJJJJ	AS:i:-12	XS:i:-12	XN:i:0	XM:i:2	XO:i:0	XG:i:0	NM:i:2	MD:Z:8A48A18	YT:Z:UU	YA:i:1	YM:i:1	YR:i:4	YL:i:6
ST-J00101:167:HFWTMBBXY:6:1109:13230:16893	256	tRNA-Trp-CCA-21	21	1	76M	*	0	0	GGACCCATGGCACAACTGGTAGTGCAACGGACTCCAAATCCGCAGGTTGGGCGTTCAGGTCGCTCTGGGTTCACCA	JJJJJJJJJJJJJJJJJJJJJJJJJJJJJJJJJIJJJJJJJJJJJJJJJJ>JJJJ0JJIJJJJJJJJJJJJJJJJJ	AS:i:-12	XS:i:-12	XN:i:0	XM:i:2	XO:i:0	XG:i:0	NM:i:2	MD:Z:8A48A18	YT:Z:UU	YA:i:1	YM:i:1	YR:i:4	YL:i:6
ST-J00101:167:HFWTMBBXY:6:1109:18040:16893	256	tRNA-Trp-CCA-21	21	1	76M	*	0	0	GGACCCATGGCACAACTGGTAGTGCAACGGACTCCAAATCCGCAGGTTGGGCGTTCAGGTCGCTCTGGGTTCACCA	JJJJJJJJJJJJJJJJJJJJJJJJJJJJJJJJJJJJJJJJJJJJJJJJJJJJJJJJJJJJJJJJJJJJJJJJJJJJ	AS:i:-12	XS:i:-12	XN:i:0	XM:i:2	XO:i:0	XG:i:0	NM:i:2	MD:Z:8A48A18	YT:Z:UU	YA:i:1	YM:i:1	YR:i:4	YL:i:6
ST-J00101:167:HFWTMBBXY:6:1109:12307:16911	256	tRNA-Trp-CCA-21	21	1	76M	*	0	0	GGACCCATTGCACAACTGGTAGTGCAACGGACTCCAAATCCGCAGGTTGGGCGTTCAGGTCGCTCTGGGTTCACCA	JJJJJJJJJJJJJJJJJJJJJJJJJJJJJJJJJJJJJJJJJJJJJJJJJJJJJJJJJJJJJJJJJJJJJJJJJJJJ	AS:i:-12	XS:i:-12	XN:i:0	XM:i:2	XO:i:0	XG:i:0	NM:i:2	MD:Z:8A48A18	YT:Z:UU	YA:i:1	YM:i:1	YR:i:4	YL:i:6
ST-J00101:167:HFWTMBBXY:6:1109:8998:16946	256	tRNA-Trp-CCA-21	21	1	76M	*	0	0	GGACCCATTGCACAACTGGTAGTGCAACGGACTCCAAATCCGCAGGTTGGGCGTTCAAGTCGCTCTGGGTTCACCA	JJJJJJJJJJJJJJJJJJJJJJJJJJJJJJJJJJJJJJJJJJJJJJJJ>JJJJJJJJJJJJJJJJJJJJJJJJJJJ	AS:i:-6	XS:i:-6	XN:i:0	XM:i:1	XO:i:0	XG:i:0	NM:i:1	MD:Z:8A67	YT:Z:UU	YA:i:1	YM:i:1	YR:i:4	YL:i:6
ST-J00101:167:HFWTMBBXY:6:1109:4046:17087	256	tRNA-Trp-CCA-21	21	1	76M	*	0	0	GGACCCATTGCACAACTGGTAGTGCAACGGACTCCAAATCCGCAGGTTGGGCGTTCAGGTCGCTCTGGGTTCACCA	JJJJJJJJJJJJJJJJJJJJJJJJJJJJJJJJJJJJJJJJJJJJJJJJJJJJJJJJJJJJJJJJJJJJJJJJJJJJ	AS:i:-12	XS:i:-12	XN:i:0	XM:i:2	XO:i:0	XG:i:0	NM:i:2	MD:Z:8A48A18	YT:Z:UU	YA:i:1	YM:i:1	YR:i:4	YL:i:6
ST-J00101:167:HFWTMBBXY:6:1109:8034:17104	256	tRNA-Trp-CCA-21	21	1	76M	*	0	0	GGACCCATGGCACAACTGGTAGTGCAACGGACTCCAAATCCGCAGGTTGGGCGTTCAGGTCGCTCTGGGTTCACCA	JJJJJJJJJJJJJJJJJJJJJJJJJJJJJJJJJJJJJJJJJJJJJJJJJJJJJJJJJJJJJJJJJJJJJJJJJJJJ	AS:i:-12	XS:i:-12	XN:i:0	XM:i:2	XO:i:0	XG:i:0	NM:i:2	MD:Z:8A48A18	YT:Z:UU	YA:i:1	YM:i:1	YR:i:4	YL:i:6
ST-J00101:167:HFWTMBBXY:6:1109:6106:17069	256	tRNA-Trp-CCA-21	21	1	76M	*	0	0	GGACCCATAGCACAACTGGTAGTGCAACGGACTCCAAATCCGCAGGTTGGGCGTTCAGGTCGCTCTGGGTTCACCA	JJJJJJJJJJJJJJJJJJJJJJJJJJJJJJJJJJJJJJJJJJJJJJJJJJJJJJJJJJJJJJJJJJJJJJJJJJJJ	AS:i:-6	XS:i:-6	XN:i:0	XM:i:1	XO:i:0	XG:i:0	NM:i:1	MD:Z:57A18	YT:Z:UU	YA:i:1	YM:i:1	YR:i:4	YL:i:6
ST-J00101:167:HFWTMBBXY:6:1109:11809:17069	256	tRNA-Trp-CCA-21	21	1	76M	*	0	0	GGACCCATTGCACAACTGGTAGTGCAACGGACTCCAAATCCGCAGGTTGGGCGTTCAGGTCGCTCTGGGTTCACCA	JJJJJJJJJJJJJJJJJJJJJJJJJJJJJJJJJJJJJJJJJJJJJJJJJJJJJJJJJJJJJJJJJJJJJJJJJJJJ	AS:i:-12	XS:i:-12	XN:i:0	XM:i:2	XO:i:0	XG:i:0	NM:i:2	MD:Z:8A48A18	YT:Z:UU	YA:i:1	YM:i:1	YR:i:4	YL:i:6
ST-J00101:167:HFWTMBBXY:6:1109:15605:17069	256	tRNA-Trp-CCA-21	21	1	76M	*	0	0	GGACCCATTGCACAACTGGTAGTGCAACGGACTCCAAATCCGCAGGTTGGGCGTTCAGGTCGCTCTGGGTTCACCA	JJJJJJJJJJJJJJJJJJJJJJJJJJJJJJJJJJJJJJJJJJJJJJJJJJJJJJJJJJJJJJJJJJJJJJJJJJJJ	AS:i:-12	XS:i:-12	XN:i:0	XM:i:2	XO:i:0	XG:i:0	NM:i:2	MD:Z:8A48A18	YT:Z:UU	YA:i:1	YM:i:1	YR:i:4	YL:i:6
ST-J00101:167:HFWTMBBXY:6:1109:20537:17561	256	tRNA-Trp-CCA-21	21	1	76M	*	0	0	GGACCCATAGCACAACTGGTAGTGCAACGGACTCCAAATCCGCAGGTTGGGCGTTCAGGTCGCTCTGGGTTCACCA	JJJJJJJJJJJJJJJJJJJJJJJJJJJJJJJJJJJJJJJJJJJJJJJJJJJJJJJJJJJJJJJJJJJJJJJJJJJJ	AS:i:-6	XS:i:-6	XN:i:0	XM:i:1	XO:i:0	XG:i:0	NM:i:1	MD:Z:57A18	YT:Z:UU	YA:i:1	YM:i:1	YR:i:4	YL:i:6
ST-J00101:167:HFWTMBBXY:6:1109:21592:17561	256	tRNA-Trp-CCA-21	21	1	76M	*	0	0	GGACCCATGGCACAACTGGTAGTGCAACGGACTCCAAATCCGCAGGTTGGGCGTTCAGGTCGCTCTGGGTTCACCA	JJJJJJJJJJJJJJJJJJJJJJJJJJJJJJJJJJJJJJJJJJJJJJJJJJJJJJJJJJJJJJJJJJJJJJJJJJJJ	AS:i:-12	XS:i:-12	XN:i:0	XM:i:2	XO:i:0	XG:i:0	NM:i:2	MD:Z:8A48A18	YT:Z:UU	YA:i:1	YM:i:1	YR:i:4	YL:i:6
ST-J00101:167:HFWTMBBXY:6:1109:1499:17597	256	tRNA-Trp-CCA-21	21	1	19M1D56M	*	0	0	GGACCCATAGCACAACTGGAGTGCAACGGACTCCAAATCCGCAGGTTGGGCGTTCAGGTCGCTCTGGGTTCACCA	JJJJJJJJJJJJJJJJJJJJJJBJJJJJJJJDJJJJJJJJJJJJJJJJJJJJJJJJJJJJJJFFJJJJJJJJJJJ	AS:i:-14	XS:i:-14	XN:i:0	XM:i:1	XO:i:1	XG:i:1	NM:i:2	MD:Z:19^T37A18	YT:Z:UU	YA:i:1	YM:i:1	YR:i:4	YL:i:6
ST-J00101:167:HFWTMBBXY:6:1109:21552:17597	256	tRNA-Trp-CCA-21	21	1	76M	*	0	0	GGACCCATGGCACAACTGGTAGTGCAACGGACTCCAAATCCGCAGGTTGGGCGTTCAGGTCGCTCTGGGTTCACCA	JJJJJJJJJJJJJJJJJJJJJJJJJJJJJJJJJJJJJJJJJJJJJJJJJJJJJJJJJJJJJJJJJJJJJJJJJJJJ	AS:i:-12	XS:i:-12	XN:i:0	XM:i:2	XO:i:0	XG:i:0	NM:i:2	MD:Z:8A48A18	YT:Z:UU	YA:i:1	YM:i:1	YR:i:4	YL:i:6
ST-J00101:167:HFWTMBBXY:6:1109:7943:17614	256	tRNA-Trp-CCA-21	21	1	76M	*	0	0	GGACCCATGGCACAACTGGTAGTGCAACGGACTCCAAATCCGCAGGTTGGGCGTTCAGGTCGCTCTGGGTTCACCA	JJJJJJJJJJJJJJJJJJJJJJJJJJJJJJJJJJJJJJJJJJJJJJJJJJJJJJJJJJJJJJJJJJJJJJJJJJJJ	AS:i:-12	XS:i:-12	XN:i:0	XM:i:2	XO:i:0	XG:i:0	NM:i:2	MD:Z:8A48A18	YT:Z:UU	YA:i:1	YM:i:1	YR:i:4	YL:i:6
ST-J00101:167:HFWTMBBXY:6:1109:31598:17315	256	tRNA-Trp-CCA-21	21	1	76M	*	0	0	GGACCCATGGCACAACTGGTAGTGCAACGGACTCCAAATCCGCAGGTTGGGCGTTCAGGTCGCTCTGGGTTCACCA	JJJJJJJJJJJJJJJJJJJJJJJJJJJJJJJJJJJJJJJJJJJJJJJJJJJJJJJJJJJJDJJJJJJJJJJJJJJJ	AS:i:-12	XS:i:-12	XN:i:0	XM:i:2	XO:i:0	XG:i:0	NM:i:2	MD:Z:8A48A18	YT:Z:UU	YA:i:1	YM:i:1	YR:i:4	YL:i:6
ST-J00101:167:HFWTMBBXY:6:1109:4949:17350	256	tRNA-Trp-CCA-21	21	1	76M	*	0	0	GGACCCATTGCACAACTGGTAGTGCAACGGACTCCAAATCCGCAGGTTGGGCGTTCAGGTCGCTCTGGGTTCACCA	JJJJJJJJJJJJJJJJJJJJJJJJJJJJJJJJJJJJJJJJJJJJJJJJJJJJJJJJJJJJJJJJJJJJJJJJJJJJ	AS:i:-12	XS:i:-12	XN:i:0	XM:i:2	XO:i:0	XG:i:0	NM:i:2	MD:Z:8A48A18	YT:Z:UU	YA:i:1	YM:i:1	YR:i:4	YL:i:6
ST-J00101:167:HFWTMBBXY:6:1109:20172:17350	0	tRNA-Trp-CCA-21	21	1	76M	*	0	0	GGACCCATAGCACAACTGGTAGTGCAACGGACTCCAAATCCGCAGGTTGGGCGTTCAGGTCGCTCTGGGTTCACCA	JJJJJJJJJJJJJJJJJJJJJJJJJJJJJJJJJJJJJJJJJJJJJJJJJJJJJJJJJJJJJJJJJJJJJJJJJJJJ	AS:i:-6	XS:i:-6	XN:i:0	XM:i:1	XO:i:0	XG:i:0	NM:i:1	MD:Z:57A18	YT:Z:UU	YA:i:1	YM:i:1	YR:i:4	YL:i:6
ST-J00101:167:HFWTMBBXY:6:1109:22820:17122	256	tRNA-Trp-CCA-21	21	1	76M	*	0	0	GGACCCATAGCACAACTGGTAGTGCAACGGACTCCAAATCCGCAGGTTGGGCGTTCAAGTCGCTCTGGGTTCACCA	JJJJJJJJJJJJJJJJJJJJJJJJJJJJJJJJJJJJJJJJJJJJJJJJJJJJJJJJJJJJJJJJJJJJJJJJJJJJ	AS:i:0	XS:i:0	XN:i:0	XM:i:0	XO:i:0	XG:i:0	NM:i:0	MD:Z:76	YT:Z:UU	YA:i:1	YM:i:1	YR:i:4	YL:i:6
ST-J00101:167:HFWTMBBXY:6:1109:15118:17139	256	tRNA-Trp-CCA-21	21	1	76M	*	0	0	GGACCCATTGCACAACTGGTAGTGCAACGGACTCCAAATCCGCAGGTTGGGCGTTCAGGTCGCTCTGGGTTCACCA	JJJJJJJJJJJJJJJJJJJJJJJJJJJJJJJJJJJJJJJJJJJJJJJJJJJJJJJJJJJJJJJJJJJJJJJJJJJJ	AS:i:-12	XS:i:-12	XN:i:0	XM:i:2	XO:i:0	XG:i:0	NM:i:2	MD:Z:8A48A18	YT:Z:UU	YA:i:1	YM:i:1	YR:i:4	YL:i:6
ST-J00101:167:HFWTMBBXY:6:1109:29995:17139	0	tRNA-Trp-CCA-21	21	0	17M1D58M	*	0	0	GGACCCATGGCACAACTGTAGTGCAACGGACTCCAAATCCGCAGGTTGGGCGTTCAGGTCGCTCTGGGTTCACCA	JJJJJJJJJJJJJJJJJJJJJJJJJJJJJJJJJJJJJJJJJJJJJJJJJJJJJJJJJJJJJJJJJJJJJJJJJJJ	AS:i:-20	XS:i:-20	XN:i:0	XM:i:2	XO:i:1	XG:i:1	NM:i:3	MD:Z:8A8^G39A18	YT:Z:UU	YA:i:1	YM:i:1	YR:i:4	YL:i:6
ST-J00101:167:HFWTMBBXY:6:1109:12834:17438	0	tRNA-Trp-CCA-21	21	1	76M	*	0	0	GGACCCATTGCACAACTGGTAGTGCAACGGACTCCAAATCCGCAGGTTGGGCGTTCAGGTCGCTCTGGGTTCACCA	JJJJJJJJJJJJJJJJJJJJJJJJJJJJJJJJJJJJJJJJJJJJJJJJJJJJJJJJJJJJJJJJJJJJJJJJJJJJ	AS:i:-12	XS:i:-12	XN:i:0	XM:i:2	XO:i:0	XG:i:0	NM:i:2	MD:Z:8A48A18	YT:Z:UU	YA:i:1	YM:i:1	YR:i:4	YL:i:6
ST-J00101:167:HFWTMBBXY:6:1109:27651:17438	0	tRNA-Trp-CCA-21	21	1	76M	*	0	0	GGACCCATAGCACAACTGGTAGTGCAACGGACTCCAAATCCGCAGGTTGGGCGTTCAAGTCGCTCTGGGTTCACCA	JJJJJJJJJJJJJJJJJJJJJJJJJJJJJJJJJJJJJJJJJJJJJJJJJJJJJJJJJJJJJJJJJJJJJJJJJJJJ	AS:i:0	XS:i:0	XN:i:0	XM:i:0	XO:i:0	XG:i:0	NM:i:0	MD:Z:76	YT:Z:UU	YA:i:1	YM:i:1	YR:i:4	YL:i:6
ST-J00101:167:HFWTMBBXY:6:1109:1671:17192	0	tRNA-Trp-CCA-21	21	0	76M	*	0	0	GGACCCATGGCACAACTGGTAGTGCAACGGACTCCANATCCGCAGGTTGGGCGTTCAGGTCGCTCTGGGTTCACCA	JJJJJJJIJ?JJJJJJJJJJJJJJJJJIJJJJJJJG!JAJJJJJGJJIJJJJII:JJJJJJJJJJIJJJJJJJJJJ	AS:i:-17	XS:i:-17	XN:i:0	XM:i:3	XO:i:0	XG:i:0	NM:i:3	MD:Z:8A27A20A18	YT:Z:UU	YA:i:1	YM:i:1	YR:i:4	YL:i:6
ST-J00101:167:HFWTMBBXY:6:1109:23023:17192	256	tRNA-Trp-CCA-21	21	1	76M	*	0	0	GGACCCATAGCACAACTGGTAGTGCAACGGACTCCAAATCCGCAGGTTGGGCGTTCAGGTCGCTCTGGGTTCACCA	JJJJJJJJJJJJJJJJJJJJJJJJJJJJJJJJJJJJJJJJJJJJJJJJJJJJJJJJJJJJJJJJJJJJJJJJJJJJ	AS:i:-6	XS:i:-6	XN:i:0	XM:i:1	XO:i:0	XG:i:0	NM:i:1	MD:Z:57A18	YT:Z:UU	YA:i:1	YM:i:1	YR:i:4	YL:i:6
ST-J00101:167:HFWTMBBXY:6:1109:18101:17210	256	tRNA-Trp-CCA-21	21	1	76M	*	0	0	GGACCCATTGCACAACTGGTAGTGCAACGGACTCCAAATCCGCAGGTTGGGCGTTCAGGTCGCTCTGGGTTCACCA	JJJJJJJJJJJJJJJJJJJJJJJJJJJJJJJJJJJJJJJJJJJJJJJJJJJJJJJJJJJJJJJJJJJJJJJJJJJJ	AS:i:-12	XS:i:-12	XN:i:0	XM:i:2	XO:i:0	XG:i:0	NM:i:2	MD:Z:8A48A18	YT:Z:UU	YA:i:1	YM:i:1	YR:i:4	YL:i:6
ST-J00101:167:HFWTMBBXY:6:1109:28787:17509	0	tRNA-Trp-CCA-21	21	1	76M	*	0	0	GGACCCATAGCACAACTGGTAGTGCAACGGACTCCAAATCCGCAGGTTGGGCGTTCAGGTCGCTCTGGGTTCACCA	JJJJJJJJJJJJJJJJJJJJJJJJJJJJJJJJJJJJJJJJJJJJJJJJJJJJJJJJJJJJJJJJJJJJJJJJJJJJ	AS:i:-6	XS:i:-6	XN:i:0	XM:i:1	XO:i:0	XG:i:0	NM:i:1	MD:Z:57A18	YT:Z:UU	YA:i:1	YM:i:1	YR:i:4	YL:i:6
ST-J00101:167:HFWTMBBXY:6:1109:31182:17544	0	tRNA-Trp-CCA-21	21	1	76M	*	0	0	GGACCCATAGCACAACTGGTAGTGCAACGGACTCCAAATCCGCAGGTTGGGCGTTCAGGTCGCTCTGGGTTCACCA	JJJJJJJJJJJJJJJJJJJJJJJJJJJJJJJJJJJJJJJJJJJJJJJJJJIJJJJJJJJJJJJJJJJJJJJJJJJJ	AS:i:-6	XS:i:-6	XN:i:0	XM:i:1	XO:i:0	XG:i:0	NM:i:1	MD:Z:57A18	YT:Z:UU	YA:i:1	YM:i:1	YR:i:4	YL:i:6
ST-J00101:167:HFWTMBBXY:6:1109:10673:17561	256	tRNA-Trp-CCA-21	21	1	76M	*	0	0	GGACCCATAGCACAACTGGTAGTGCAACGGACTCCAAATCCGCAGGTTGGGCGTTCAGGTCGCTCTGGGTTCACCA	JJJJJJJJJJJJJJJJJJJJJJJJJJJJJJJJJJJJJJJJJJJJ>JJJJJ>J>>JJJJJJJJJ>JJJJJ>JJJJJJ	AS:i:-6	XS:i:-6	XN:i:0	XM:i:1	XO:i:0	XG:i:0	NM:i:1	MD:Z:57A18	YT:Z:UU	YA:i:1	YM:i:1	YR:i:4	YL:i:6
ST-J00101:167:HFWTMBBXY:6:1109:24454:17632	256	tRNA-Trp-CCA-21	21	1	76M	*	0	0	GGACCCATGGCACAACTGGTAGTGCAACGGACTCCAAATCCGCAGGTTGGGCGTTCAGGTCGCTCTGGGTTCACCA	JJJJJJJJJJJJJJJJJJJJJJJJJJJJJJJJJJJJJJJJJJJJJJJJJJJJJJJJJJJJJJJJJJJJJJJJJJJJ	AS:i:-12	XS:i:-12	XN:i:0	XM:i:2	XO:i:0	XG:i:0	NM:i:2	MD:Z:8A48A18	YT:Z:UU	YA:i:1	YM:i:1	YR:i:4	YL:i:6
ST-J00101:167:HFWTMBBXY:6:1109:20892:17649	0	tRNA-Trp-CCA-21	21	1	76M	*	0	0	GGACCCATTGCACAACTGGTAGTGCAACGGACTCCAAATCCGCAGGTTGGGCGTTCAGGTCGCTCTGGGTTCACCA	JJJJJJJJJJJJJJJJJJJJJJJJJJJJJJJJJJJJJJJJJJJJJJJJJJJJJJJFJJJJJJJJJJJJJJJJJJJJ	AS:i:-12	XS:i:-12	XN:i:0	XM:i:2	XO:i:0	XG:i:0	NM:i:2	MD:Z:8A48A18	YT:Z:UU	YA:i:1	YM:i:1	YR:i:4	YL:i:6
ST-J00101:167:HFWTMBBXY:6:1109:1377:17667	256	tRNA-Trp-CCA-21	21	1	76M	*	0	0	GGACCCATAGCACAACTGGTAGTGCAACGGACTCCAAATCCGCAGGTTGGGCGTTCAGGTCGCTCTGGGTTCACCA	JJJJJJJJJJJJJJJJJJJJJJJJJJJJJJJJJJJJJJJJJJJJJJJJJJJJJJJJJJJJJJGJJJJJJJJJJJJJ	AS:i:-6	XS:i:-6	XN:i:0	XM:i:1	XO:i:0	XG:i:0	NM:i:1	MD:Z:57A18	YT:Z:UU	YA:i:1	YM:i:1	YR:i:4	YL:i:6
ST-J00101:167:HFWTMBBXY:6:1109:1499:17667	256	tRNA-Trp-CCA-21	21	1	76M	*	0	0	GGACCCATAGCACAACTGGTAGTGCAACGGACTCCAAATCCGCAGGTTGGGCGTTCAGGTCGCTCTGGGTTCACCA	JJJJJJJJJJJJJJJJJJJ:JJJJJJJJJJJJJJJJJJJJJJJJJJJJJJJJJJJJJJJJJJJJJJJJJJJJJJJJ	AS:i:-6	XS:i:-6	XN:i:0	XM:i:1	XO:i:0	XG:i:0	NM:i:1	MD:Z:57A18	YT:Z:UU	YA:i:1	YM:i:1	YR:i:4	YL:i:6
ST-J00101:167:HFWTMBBXY:6:1109:7263:17667	256	tRNA-Trp-CCA-21	21	1	76M	*	0	0	GGACCCATAGCACAACTGGTAGTGCAACGGACTCCAAATCCGCAGGTTGGGCGTTCAGGTCGCTCTGGGTTCACCA	JJJJJJJJJJJJJJJJJJJJJJJJJJJJJJJJJJJJJJJJJJJJJJJJJJJJJJJJJJJJJJJJJJJJJJJJJJJJ	AS:i:-6	XS:i:-6	XN:i:0	XM:i:1	XO:i:0	XG:i:0	NM:i:1	MD:Z:57A18	YT:Z:UU	YA:i:1	YM:i:1	YR:i:4	YL:i:6
ST-J00101:167:HFWTMBBXY:6:1109:24089:17667	256	tRNA-Trp-CCA-21	21	1	76M	*	0	0	GGACCCATGGCACAACTGGTAGTGCAACGGACTCCAAATCCGCAGGTTGGGCGTTCAGGTCGCTCTGGGTTCACCA	JJJJJJJJJJJJJJJJJJJJJJJJJJJJJJJJJJJJJJJJJJJJJJJJJJJJJJJJJJJJJJJJJJJJJJJJJJJJ	AS:i:-12	XS:i:-12	XN:i:0	XM:i:2	XO:i:0	XG:i:0	NM:i:2	MD:Z:8A48A18	YT:Z:UU	YA:i:1	YM:i:1	YR:i:4	YL:i:6
ST-J00101:167:HFWTMBBXY:6:1109:10947:17685	0	tRNA-Trp-CCA-21	21	1	76M	*	0	0	GGACCCATGGCACAACTGGTAGTGCAACGGACTCCAAATCCGCAGGTTGGGCGTTCAGGTCGCTCTGGGTTCACCA	JJJJJJJJJJJJJJJJJJJJJJJJJJJJJJJJJJJJJJJJJJJJJJJJJJJJJJJJJJJJJJJJJJJJJJJJJJJJ	AS:i:-12	XS:i:-12	XN:i:0	XM:i:2	XO:i:0	XG:i:0	NM:i:2	MD:Z:8A48A18	YT:Z:UU	YA:i:1	YM:i:1	YR:i:4	YL:i:6
ST-J00101:167:HFWTMBBXY:6:1109:21643:16067	256	tRNA-Trp-CCA-21	21	1	76M	*	0	0	GGACCCATTGCACAACTGGTAGTGCAACGGACTCCAAATCCGCAGGTTGGGCGTTCAGGTCGCTCTGGGTTCACCA	JJJJJJJJJJJJJJJJJJJJJJJJJJJJJJJJJJJJJJJJJJJJJJJJJJJJJJJJJJJJJJJJJJJJJJJJJJJJ	AS:i:-12	XS:i:-12	XN:i:0	XM:i:2	XO:i:0	XG:i:0	NM:i:2	MD:Z:8A48A18	YT:Z:UU	YA:i:1	YM:i:1	YR:i:4	YL:i:6
ST-J00101:167:HFWTMBBXY:6:1109:1519:16084	256	tRNA-Trp-CCA-21	21	1	76M	*	0	0	GGACCCATAGCACAACTGGTAGTGCAACGGACTCCAAATCCGCAGGTTGGGCGTTCAGGTCGCTCTGGGTTCACCA	JJDJJJJJIIJJJJJJJJJJJJJJJJJJJJJJGJJAI<IJJJBJJJJJJJJJJJJJJJJJJJJIJJJJJJJJJJJJ	AS:i:-6	XS:i:-6	XN:i:0	XM:i:1	XO:i:0	XG:i:0	NM:i:1	MD:Z:57A18	YT:Z:UU	YA:i:1	YM:i:1	YR:i:4	YL:i:6
ST-J00101:167:HFWTMBBXY:6:1109:4726:17280	256	tRNA-Trp-CCA-21	21	1	76M	*	0	0	GGACCCATTGCACAACTGGTAGTGCAACGGACTCCAAATCCGCAGGTTGGGCGTTCAGGTCGCTCTGGGTTCACCA	JJJJJJJJJJJJJJJJJJJJJJJJJJJJJJJJJJJJJJJJJJJJJJJJJJJJJJJJJJJJJJJJJJJJJJJJJJJJ	AS:i:-12	XS:i:-12	XN:i:0	XM:i:2	XO:i:0	XG:i:0	NM:i:2	MD:Z:8A48A18	YT:Z:UU	YA:i:1	YM:i:1	YR:i:4	YL:i:6
ST-J00101:167:HFWTMBBXY:6:1109:14529:17280	0	tRNA-Trp-CCA-21	21	1	76M	*	0	0	GGACCCATGGCACAACTGGTAGTGCAACGGACTCCAAATCCGCAGGTTGGGCGTTCAGGTCGCTCTGGGTTCACCA	JJJJJJJJJJJJJJJJJJJJJJJJJJJJJJJJJJJJJJJJJJJJJJJJJJJJJJJIJ>JJJJJJJJJJJJJJJJJJ	AS:i:-12	XS:i:-12	XN:i:0	XM:i:2	XO:i:0	XG:i:0	NM:i:2	MD:Z:8A48A18	YT:Z:UU	YA:i:1	YM:i:1	YR:i:4	YL:i:6
ST-J00101:167:HFWTMBBXY:6:1109:14732:17280	256	tRNA-Trp-CCA-21	21	1	76M	*	0	0	GGACCCATTGCACAACTGGTAGTGCAACGGACTCCAAATCCGCAGGTTGGGCGTTCAGGTCGCTCTGGGTTCACCA	JJJJJJJJJJJJJJJJJJJJJJJJJJJJJJJJJJJJJJJJJJJJJJJJJJJJ>J>JJJJJJJJ>JJJJJJJJJJJJ	AS:i:-12	XS:i:-12	XN:i:0	XM:i:2	XO:i:0	XG:i:0	NM:i:2	MD:Z:8A48A18	YT:Z:UU	YA:i:1	YM:i:1	YR:i:4	YL:i:6
ST-J00101:167:HFWTMBBXY:6:1109:23794:17298	256	tRNA-Trp-CCA-21	21	1	76M	*	0	0	GGACCCATTGCACAACTGGTAGTGCAACGGACTCCAAATCCGCAGGTTGGGCGTTCAGGTCGCTCTGGGTTCACCA	JJJJJJJJJJJJJJJJJJJJJJJJJJJJJJJJJJJJJJJJJJJJJJJJJJJJJJJJJJJJJJJJJJJJJJJJJJJJ	AS:i:-12	XS:i:-12	XN:i:0	XM:i:2	XO:i:0	XG:i:0	NM:i:2	MD:Z:8A48A18	YT:Z:UU	YA:i:1	YM:i:1	YR:i:4	YL:i:6
ST-J00101:167:HFWTMBBXY:6:1109:11637:17720	256	tRNA-Trp-CCA-21	21	1	76M	*	0	0	GGACCCATTGCACAACTGGTAGTGCAACGGACTCCAAATCCGCAGGTTGGGCGTTCAGGTCGCTCTGGGTTCACCA	JJJJJJJJJJJJJJJJJJJJJJJJJJJJJJJJJJJJJJJJJJJJJJJJJJJJJJJJJJJJJJJJJJJJJJJJJJJJ	AS:i:-12	XS:i:-12	XN:i:0	XM:i:2	XO:i:0	XG:i:0	NM:i:2	MD:Z:8A48A18	YT:Z:UU	YA:i:1	YM:i:1	YR:i:4	YL:i:6
ST-J00101:167:HFWTMBBXY:6:1109:13991:17720	256	tRNA-Trp-CCA-21	21	1	76M	*	0	0	GGACCCATTGCACAACTGGTAGTGCAACGGACTCCAAATCCGCAGGTTGGGCGTTCAGGTCGCTCTGGGTTCACCA	JJJJJJJJJJJJJJDJJJJJJJJJJJJJJJJJJJJJJJJJJJJJJJJJJJJJJIJJJJJJJJJJJJJJJJJJJJJJ	AS:i:-12	XS:i:-12	XN:i:0	XM:i:2	XO:i:0	XG:i:0	NM:i:2	MD:Z:8A48A18	YT:Z:UU	YA:i:1	YM:i:1	YR:i:4	YL:i:6
ST-J00101:167:HFWTMBBXY:6:1109:30919:17720	256	tRNA-Trp-CCA-21	21	1	76M	*	0	0	GGACCCATGGCACAACTGGTAGTGCAACGGACTCCAAATCCGCAGGTTGGGCGTTCAGGTCGCTCTGGGTTCACCA	JJJJJJJJJJJJJADJJJJJJJJJJJJJJJJJJJJJJJJJJJJJJJJJJJJJJJJGJJJJJJJJJJJJJJJJJJJJ	AS:i:-12	XS:i:-12	XN:i:0	XM:i:2	XO:i:0	XG:i:0	NM:i:2	MD:Z:8A48A18	YT:Z:UU	YA:i:1	YM:i:1	YR:i:4	YL:i:6
ST-J00101:167:HFWTMBBXY:6:1109:28168:17737	256	tRNA-Trp-CCA-21	21	1	76M	*	0	0	GGACCCATCGCACAACTGGTAGTGCAACGGACTCCAAATCCGCAGGTTGGGCGTTCAAGTCGCTCTGGGTTCACCA	JJJJJJJJJJJJJJJJJJJJJJJJJJJJJJJJJJJJJJJJJJJJJJJJJJJJJJJJJJJJJJJJJJJJJJJJJJJJ	AS:i:-6	XS:i:-6	XN:i:0	XM:i:1	XO:i:0	XG:i:0	NM:i:1	MD:Z:8A67	YT:Z:UU	YA:i:1	YM:i:1	YR:i:4	YL:i:6
ST-J00101:167:HFWTMBBXY:6:1109:22130:16770	256	tRNA-Trp-CCA-21	21	1	76M	*	0	0	GGACCCATAGCACAACTGGTAGTGCAACGGACTCCAAATCCGCAGGTTGGGCGTTCAGGTCGCTCTGGGTTCACCA	JJJJJJJJJJJJJJJJJJJJJJJJJJJJJJJJJJJJJJJJJJJJJJJJJJJJJJJJJJJJJJJJJJJJJJJJJJJJ	AS:i:-6	XS:i:-6	XN:i:0	XM:i:1	XO:i:0	XG:i:0	NM:i:1	MD:Z:57A18	YT:Z:UU	YA:i:1	YM:i:1	YR:i:4	YL:i:6
ST-J00101:167:HFWTMBBXY:6:1109:26413:16770	256	tRNA-Trp-CCA-21	21	1	76M	*	0	0	GGACCCATAGCACAACTGGTAGTGCAACGGACTCCAAATCCGCAGGTTGGGCGTTCAAGTCGCTCTGGGTTCACCA	JJJJJJJJJJJJJJJJJJJJJJJJJJJJJJJJJJJJFJIJ>DJJJJJJJD:AJJJJJJJJJJJJJJJJJI:<JJJJ	AS:i:0	XS:i:0	XN:i:0	XM:i:0	XO:i:0	XG:i:0	NM:i:0	MD:Z:76	YT:Z:UU	YA:i:1	YM:i:1	YR:i:4	YL:i:6
ST-J00101:167:HFWTMBBXY:6:1109:18385:16788	256	tRNA-Trp-CCA-21	21	1	76M	*	0	0	GGACCCATGGCACAACTGGTAGTGCAACGGACTCCAAATCCGCAGGTTGGGCGTTCAGGTCGCTCTGGGTTCACCA	JJJJJJJJJJJJJJJJJJJJJJJJJJJJJJJJJJJJJJGIJJJJJJJJJJJJJJJJJJJJJJJJJJJJJJJJJJJJ	AS:i:-12	XS:i:-12	XN:i:0	XM:i:2	XO:i:0	XG:i:0	NM:i:2	MD:Z:8A48A18	YT:Z:UU	YA:i:1	YM:i:1	YR:i:4	YL:i:6
ST-J00101:167:HFWTMBBXY:6:1109:5934:16805	256	tRNA-Trp-CCA-21	21	1	76M	*	0	0	GGACCCATAGCACAACTGGTAGTGCAACGGACTCCAAATCCGCAGGTTGGGCGTTCATGTCGCTCTGGGTTCACCA	JJJJJJJJJJJJJJJJJJJJJJJJJJJJJJJJJJJJJJJJJJJJJJJJJJJFJJJJJJJJJJJJJJJJJJJJJJJJ	AS:i:-6	XS:i:-6	XN:i:0	XM:i:1	XO:i:0	XG:i:0	NM:i:1	MD:Z:57A18	YT:Z:UU	YA:i:1	YM:i:1	YR:i:4	YL:i:6
ST-J00101:167:HFWTMBBXY:6:1109:14052:16805	256	tRNA-Trp-CCA-21	21	1	76M	*	0	0	GGACCCATGGCACAACTGGTAGTGCAACGGACTCCAAATCCGCAGGTTGGGCGTTCAGGTCGCTCTGGGTTCACCA	JJJJJJJJJJJJJJJJJJJJJJJJJJJJJJJJJJJJJJJJJJJJJJJJJJJJJJJJJJJJJJJJJJJJJJJJJJJJ	AS:i:-12	XS:i:-12	XN:i:0	XM:i:2	XO:i:0	XG:i:0	NM:i:2	MD:Z:8A48A18	YT:Z:UU	YA:i:1	YM:i:1	YR:i:4	YL:i:6
ST-J00101:167:HFWTMBBXY:6:1109:21420:16805	256	tRNA-Trp-CCA-21	21	1	76M	*	0	0	GGACCCATAGCACAACTGGTAGTGCAACGGACTCCAAATCCGCAGGTTGGGCGTTCAGGTCGCTCTGGGTTCACCA	JJJJJJJJJJJJJJJJJJJJJJJJJJJJJJJJJJJJJJJJJJJJJJJJJJJJJJJJJJJJJJJJJJJJJJJJJJJJ	AS:i:-6	XS:i:-6	XN:i:0	XM:i:1	XO:i:0	XG:i:0	NM:i:1	MD:Z:57A18	YT:Z:UU	YA:i:1	YM:i:1	YR:i:4	YL:i:6
ST-J00101:167:HFWTMBBXY:6:1109:29112:17790	256	tRNA-Trp-CCA-21	21	1	76M	*	0	0	GGACCCATAGCACAACTGGTAGTGCAACGGACTCCAAATCCGCAGGTTGGGCGTTCAGGTCGCTCTGGGTTCACCA	JJJJJJJJJJJJJJJJJJJJJJJJJJJJJJJJJJJJJJJJJJJJJJJJJJJJJJJJJJJJJJJJJJJJJJJJJJJJ	AS:i:-6	XS:i:-6	XN:i:0	XM:i:1	XO:i:0	XG:i:0	NM:i:1	MD:Z:57A18	YT:Z:UU	YA:i:1	YM:i:1	YR:i:4	YL:i:6
ST-J00101:167:HFWTMBBXY:6:1109:14610:17913	256	tRNA-Trp-CCA-21	21	1	76M	*	0	0	GGACCCATTGCACAACTGGTAGTGCAACGGACTCCAAATCCGCAGGTTGGGCGTTCAGGTCGCTCTGGGTTCACCA	JJJJJJJJJJJJJJJJJJJJJJJJJJJJJJJJJJJJJJJJJJJJJJJJJJJJJJJJJJJJJJJJJJJJJJJJJJJJ	AS:i:-12	XS:i:-12	XN:i:0	XM:i:2	XO:i:0	XG:i:0	NM:i:2	MD:Z:8A48A18	YT:Z:UU	YA:i:1	YM:i:1	YR:i:4	YL:i:6
ST-J00101:167:HFWTMBBXY:6:1109:27702:17913	0	tRNA-Trp-CCA-21	21	1	76M	*	0	0	GGACCCATTGCACAACTGGTAGTGCAACGGACTCCAAATCCGCAGGTTGGGCGTTCAGGTCGCTCTGGGTTCACCA	JJJJJJJJJJJJJJJJJJJJJJJJJJJJJJJJJJJJJJJJJJJJJJJJJJJJJJJJJJJJJJJJJJJJJJJJJJJJ	AS:i:-12	XS:i:-12	XN:i:0	XM:i:2	XO:i:0	XG:i:0	NM:i:2	MD:Z:8A48A18	YT:Z:UU	YA:i:1	YM:i:1	YR:i:4	YL:i:6
ST-J00101:167:HFWTMBBXY:6:1109:27164:17931	256	tRNA-Trp-CCA-21	21	1	76M	*	0	0	GGACCCATTGCACAACTGGTAGTGCAACGGACTCCAAATCCGCAGGTTGGGCGTTCAGGTCGCTCTGGGTTCACCA	JJJJJJJJJJJJJJJJJJJJJJJJJJJJJJJJJJJJJJJJJJJJJJJJJJJJJJJJJJJJJJJJJJJJJJJJJJJJ	AS:i:-12	XS:i:-12	XN:i:0	XM:i:2	XO:i:0	XG:i:0	NM:i:2	MD:Z:8A48A18	YT:Z:UU	YA:i:1	YM:i:1	YR:i:4	YL:i:6
ST-J00101:167:HFWTMBBXY:6:1109:29538:17931	0	tRNA-Trp-CCA-21	21	1	76M	*	0	0	GGACCCATGGCACAACTGGTAGTGCAACGGACTCCAAATCCGCAGGTTGGGCGTTCAGGTCGCTCTGGGTTCACCA	JJJJJJJJJJJJJJJJJJJJJJJJJJJJJJJJJJJJJJJJJJJJJJJJJJJJJJJJJJJJJJJJJIJJJJJJJJJJ	AS:i:-12	XS:i:-12	XN:i:0	XM:i:2	XO:i:0	XG:i:0	NM:i:2	MD:Z:8A48A18	YT:Z:UU	YA:i:1	YM:i:1	YR:i:4	YL:i:6
ST-J00101:167:HFWTMBBXY:6:1109:22871:17843	0	tRNA-Trp-CCA-21	21	1	76M	*	0	0	GGACCCATTGCACAACTGGTAGTGCAACGGACTCCAAATCCGCAGGTTGGGCGTTCAGGTCGCTCTGGGTTCACCA	JJJJJJJJJJJJJJJJJJJJJJJJJJJJJJJJJJJJJJJJJJJJJJJJJJJJJJJJJJJJJJJJJJJJJJJJJJJJ	AS:i:-12	XS:i:-12	XN:i:0	XM:i:2	XO:i:0	XG:i:0	NM:i:2	MD:Z:8A48A18	YT:Z:UU	YA:i:1	YM:i:1	YR:i:4	YL:i:6
ST-J00101:167:HFWTMBBXY:6:1109:2524:17860	256	tRNA-Trp-CCA-21	21	1	76M	*	0	0	GGACCCATGGCACAACTGGTAGTGCAACGGACTCCAAATCCGCAGGTTGGGCGTTCAGGTCGCTCTGGGTTCACCA	JJJJJJJJJJJJJJJJJJJJJJJJJJJJJJJJJJJJJJJJJJJJJJJJJJIIJJJJJJJJJJJJJJJJIJJJJJJJ	AS:i:-12	XS:i:-12	XN:i:0	XM:i:2	XO:i:0	XG:i:0	NM:i:2	MD:Z:8A48A18	YT:Z:UU	YA:i:1	YM:i:1	YR:i:4	YL:i:6
ST-J00101:167:HFWTMBBXY:6:1109:7253:18001	256	tRNA-Trp-CCA-21	21	1	76M	*	0	0	GGACCCATGGCACAACTGGTAGTGCAACGGACTCCAAATCCGCAGGTTGGGCGTTCAGGTCGCTCTGGGTTCACCA	JJJJJJJJJJJJJJJJJJJJJJJJJJJJJJJJJJJJJJJJJJJJJJJJJJJJJJJJJJJJJJJJJJJJJJJJJJJJ	AS:i:-12	XS:i:-12	XN:i:0	XM:i:2	XO:i:0	XG:i:0	NM:i:2	MD:Z:8A48A18	YT:Z:UU	YA:i:1	YM:i:1	YR:i:4	YL:i:6
ST-J00101:167:HFWTMBBXY:6:1109:27702:18019	256	tRNA-Trp-CCA-21	21	1	76M	*	0	0	GGACCCATAGCACAACTGGTAGTGCAACGGACTCCAAATCCGCAGGTTGGGCGTTCAGGTCGCTCTGGGTTCACCA	JJJJJJJJJJJJJJJJJJJJJJJJJJJJJJJJJJJJJJJJJJJJJJJJJJJJJJJJJJJJJJJJJJJJJJJJJJJJ	AS:i:-6	XS:i:-6	XN:i:0	XM:i:1	XO:i:0	XG:i:0	NM:i:1	MD:Z:57A18	YT:Z:UU	YA:i:1	YM:i:1	YR:i:4	YL:i:6
ST-J00101:167:HFWTMBBXY:6:1109:27844:18019	256	tRNA-Trp-CCA-21	21	1	76M	*	0	0	GGACCCATAGCACAACTGGTAGTGCAACGGACTCCAAATCCGCAGGTTGGGCGTTCAGGTCGCTCTGGGTTCACCA	JJJJJJJJJJJJJJJJJJJJJJJJJJJJJJJJJJJJJJJJJJJJJJJJJJJJJJJJJJJJJJJJJJJJJJJJJJJJ	AS:i:-6	XS:i:-6	XN:i:0	XM:i:1	XO:i:0	XG:i:0	NM:i:1	MD:Z:57A18	YT:Z:UU	YA:i:1	YM:i:1	YR:i:4	YL:i:6
ST-J00101:167:HFWTMBBXY:6:1109:3863:18036	256	tRNA-Trp-CCA-21	21	1	76M	*	0	0	GGACCCATGGCACAACTGGTAGTGCAACGGACTCCAAATCCGCAGGTTGGGCGTTCAGGTCGCTCTGGGTTCACCA	JJJJJJJJJJJJJJJJJJJJJJJJJJJJJJJJJJJJJJJJJJJJJJJJJJJJJJJJJJJJJJJJJJJJJJJJJJJJ	AS:i:-12	XS:i:-12	XN:i:0	XM:i:2	XO:i:0	XG:i:0	NM:i:2	MD:Z:8A48A18	YT:Z:UU	YA:i:1	YM:i:1	YR:i:4	YL:i:6
ST-J00101:167:HFWTMBBXY:6:1109:21947:18036	256	tRNA-Trp-CCA-21	21	1	76M	*	0	0	GGACCCATTGCACAACTGGTAGTGCAACGGACTCCAAATCCGCAGGTTGGGCGTTCAGGTCGCTCTGGGTTCACCA	JJJJJJJJJJJJJJJJJJJJJJJJJJJJJJJJJJJJJJJJJJJJJJJJJJJJJJJJJJJJJJJJJJJJJJJJJJJJ	AS:i:-12	XS:i:-12	XN:i:0	XM:i:2	XO:i:0	XG:i:0	NM:i:2	MD:Z:8A48A18	YT:Z:UU	YA:i:1	YM:i:1	YR:i:4	YL:i:6
ST-J00101:167:HFWTMBBXY:6:1109:31203:18247	0	tRNA-Trp-CCA-21	21	1	76M	*	0	0	GGACCCATGGCACAACTGGTAGTGCAACGGACTCCAAATCCGCAGGTTGGGCGTTCAGGTCGCTCTGGGTTCACCA	JJJJJJJJJJJJJJJJJJJJJJJJJJJJJJJJJJJJJJJJJJJJJJJJJJJJJJJJJJJJJJJJJJJJJJJJJJJJ	AS:i:-12	XS:i:-12	XN:i:0	XM:i:2	XO:i:0	XG:i:0	NM:i:2	MD:Z:8A48A18	YT:Z:UU	YA:i:1	YM:i:1	YR:i:4	YL:i:6
ST-J00101:167:HFWTMBBXY:6:1109:6512:18265	0	tRNA-Trp-CCA-21	21	1	76M	*	0	0	GGACCCATTGCACAACTGGTAGTGCAACGGACTCCAAATCCGCAGGTTGGGCGTTCAGGTCGCTCTGGGTTCACCA	JJJJJJJJJJJJJJJJJFJJJJJJJJJGGFJ0J00JJJJGAJJJJIJJJBBABJJIJJIJ?JFJFJGJJJJGJJJJ	AS:i:-12	XS:i:-12	XN:i:0	XM:i:2	XO:i:0	XG:i:0	NM:i:2	MD:Z:8A48A18	YT:Z:UU	YA:i:1	YM:i:1	YR:i:4	YL:i:6
ST-J00101:167:HFWTMBBXY:6:1109:12976:18318	256	tRNA-Trp-CCA-21	21	1	76M	*	0	0	GGACCCATTGCACAACTGGTAGTGCAACGGACTCCAAATCCGCAGGTTGGGCGTTCAGGTCGCTCTGGGTTCACCA	JJJJJJJJJJJJJJJJJJJJJJJJJJJJJJJJJJJJJJJJJJJJJJJJJJJJJJJJJJJJJJJJJJJJJJJJJJJJ	AS:i:-12	XS:i:-12	XN:i:0	XM:i:2	XO:i:0	XG:i:0	NM:i:2	MD:Z:8A48A18	YT:Z:UU	YA:i:1	YM:i:1	YR:i:4	YL:i:6
ST-J00101:167:HFWTMBBXY:6:1109:20375:18335	256	tRNA-Trp-CCA-21	21	1	76M	*	0	0	GGACCCATTGCACAACTGGTAGTGCAACGGACTCCAAATCCGCAGGTTGGGCGTTCAGGTCGCTCTGGGTTCACCA	JJJJJJJJJJJJJJJJJJJJJJJJJJJJJJJJJJJJJJJJJJJJJJJJJJJJJJJJJJJJJJJJJJJJJJJJJJJJ	AS:i:-12	XS:i:-12	XN:i:0	XM:i:2	XO:i:0	XG:i:0	NM:i:2	MD:Z:8A48A18	YT:Z:UU	YA:i:1	YM:i:1	YR:i:4	YL:i:6
ST-J00101:167:HFWTMBBXY:6:1109:11079:18370	256	tRNA-Trp-CCA-21	21	0	76M	*	0	0	GGACCCATGGCACAACTGGCAGTGCAACGGACTCCAAATCCGCAGGTTGGGCGTTCAGGTCGCTCTGGGTTCACCA	JJJJJJJJJJJJJJJJJJJJJJJJJJJJJJJJJJJJJJJJJJJJJJJJIJJJJJJJJJJJBJJFJJJGIJJJJJJJ	AS:i:-18	XS:i:-18	XN:i:0	XM:i:3	XO:i:0	XG:i:0	NM:i:3	MD:Z:8A10T37A18	YT:Z:UU	YA:i:1	YM:i:1	YR:i:4	YL:i:6
ST-J00101:167:HFWTMBBXY:6:1109:25367:18194	256	tRNA-Trp-CCA-21	21	1	76M	*	0	0	GGACCCATAGCACAACTGGTAGTGCAACGGACTCCAAATCCGCAGGTTGGGCGTTCAGGTCGCTCTGGGTTCACCA	JJJJJJJJJJJJJJJJJJJJJJJJJJJJJJJJJJJJJJJJJJJJJJJJJJJJJJJJJJJJJJJJJJJJJJJJJJJJ	AS:i:-6	XS:i:-6	XN:i:0	XM:i:1	XO:i:0	XG:i:0	NM:i:1	MD:Z:57A18	YT:Z:UU	YA:i:1	YM:i:1	YR:i:4	YL:i:6
ST-J00101:167:HFWTMBBXY:6:1109:17533:18230	0	tRNA-Trp-CCA-21	21	1	8M1D67M	*	0	0	GGACCCATGCACAACTGGTAGTGCAACGGACTCCAAATCCGCAGGTTGGGCGTTCAGGTCGCTCTGGGTTCACCA	JJJJJJJJJJJJJJJJJJJJJJJJJJJJJJJJJJJJJJJJJJJJJJJJJJJJJJJJJJJJJJJJJJJJJJJJJJJ	AS:i:-14	XS:i:-14	XN:i:0	XM:i:1	XO:i:1	XG:i:1	NM:i:2	MD:Z:8^A48A18	YT:Z:UU	YA:i:1	YM:i:1	YR:i:4	YL:i:6
ST-J00101:167:HFWTMBBXY:6:1109:6685:18423	256	tRNA-Trp-CCA-21	21	1	76M	*	0	0	GGACCCATGGCACAACTGGTAGTGCAACGGACTCCAAATCCGCAGGTTGGGCGTTCAGGTCGCTCTGGGTTCACCA	JJJJJJJJJJJJJJJJJJJJJJJJJJJJJJJJJJJJJJJJJJJJJJJJJJJJJJJJJJJJJJJJJJJJJJJJJJJJ	AS:i:-12	XS:i:-12	XN:i:0	XM:i:2	XO:i:0	XG:i:0	NM:i:2	MD:Z:8A48A18	YT:Z:UU	YA:i:1	YM:i:1	YR:i:4	YL:i:6
ST-J00101:167:HFWTMBBXY:6:1109:13941:18687	256	tRNA-Trp-CCA-21	21	1	76M	*	0	0	GGACCCATAGCACAACTGGTAGTGCAACGGACTCCAAATCCGCAGGTTGGGCGTTCAGGTCGCTCTGGGTTCACCA	JJJJJJJJJJJJJJJJJJJJJJJJJJJJJJJJJJJJJJJJJJJJJJJJJJJJJJJJJJJJJJJJJJJJJJJJJJJJ	AS:i:-6	XS:i:-6	XN:i:0	XM:i:1	XO:i:0	XG:i:0	NM:i:1	MD:Z:57A18	YT:Z:UU	YA:i:1	YM:i:1	YR:i:4	YL:i:6
ST-J00101:167:HFWTMBBXY:6:1109:15483:18722	0	tRNA-Trp-CCA-21	21	0	76M	*	0	0	GGACCCATTGCACAACTGGTAGTGCAACGGATTCCAAATCCGCAGGTTGGGCGTTCAGGTCGCTCTGGGTTCACCA	JJJJJJJJJJJJJJJJJJJJJJJJJJJJJJJJJJJJJJJJJJJJJ>JJJJJJJJJJJJJJJJJJJJJJJJJJJJJJ	AS:i:-18	XS:i:-18	XN:i:0	XM:i:3	XO:i:0	XG:i:0	NM:i:3	MD:Z:8A22C25A18	YT:Z:UU	YA:i:1	YM:i:1	YR:i:4	YL:i:6
ST-J00101:167:HFWTMBBXY:6:1109:19705:18722	0	tRNA-Trp-CCA-21	21	1	76M	*	0	0	GGACCCATGGCACAACTGGTAGTGCAACGGACTCCAAATCCGCAGGTTGGGCGTTCAGGTCGCTCTGGGTTCACCA	JJJJJJJJJJJJJJJJJJJJJJJJJJJJJJJJJJJJJJJJJJJJJJJJJJJJJJJJJJJJJJJJJJJJJJJJJJJJ	AS:i:-12	XS:i:-12	XN:i:0	XM:i:2	XO:i:0	XG:i:0	NM:i:2	MD:Z:8A48A18	YT:Z:UU	YA:i:1	YM:i:1	YR:i:4	YL:i:6
ST-J00101:167:HFWTMBBXY:6:1109:23094:18476	0	tRNA-Trp-CCA-21	21	1	76M	*	0	0	GGACCCATCGCACAACTGGTAGTGCAACGGACTCCAAATCCGCAGGTTGGGCGTTCAGGTCGCTCTGGGTTCACCA	JJJJJJJJJJJJJJJJJJJJJJJJJJJJJJJJJJJJJJJJJJJJJJJJJJJJJJJJJJJJJJJJJJJJJJJJJJJJ	AS:i:-12	XS:i:-12	XN:i:0	XM:i:2	XO:i:0	XG:i:0	NM:i:2	MD:Z:8A48A18	YT:Z:UU	YA:i:1	YM:i:1	YR:i:4	YL:i:6
ST-J00101:167:HFWTMBBXY:6:1109:16934:17227	256	tRNA-Trp-CCA-21	21	1	76M	*	0	0	GGACCCATTGCACAACTGGTAGTGCAACGGACTCCAAATCCGCAGGTTGGGCGTTCAGGTCGCTCTGGGTTCACCA	JJJJJJJJJJJJJJJJJJJJJJJJJJJJJJJJJJJJJJJJJJJJJJJJJJJJJJJJJJJJJJJJJJJJJJJJJJJJ	AS:i:-12	XS:i:-12	XN:i:0	XM:i:2	XO:i:0	XG:i:0	NM:i:2	MD:Z:8A48A18	YT:Z:UU	YA:i:1	YM:i:1	YR:i:4	YL:i:6
ST-J00101:167:HFWTMBBXY:6:1109:12956:17263	256	tRNA-Trp-CCA-21	21	1	76M	*	0	0	GGACCCATTGCACAACTGGTAGTGCAACGGACTCCAAATCCGCAGGTTGGGCGTTCAGGTCGCTCTGGGTTCACCA	JJJJJJJJJJJJJJJJJJJJJJJJJJJJJJJJJJJJJJJJJJJJJJJJJJJJJJJJJJJJJJJJJJJJJJJJJJJJ	AS:i:-12	XS:i:-12	XN:i:0	XM:i:2	XO:i:0	XG:i:0	NM:i:2	MD:Z:8A48A18	YT:Z:UU	YA:i:1	YM:i:1	YR:i:4	YL:i:6
ST-J00101:167:HFWTMBBXY:6:1109:20405:17474	0	tRNA-Trp-CCA-21	21	1	76M	*	0	0	GGACCCATTGCACAACTGGTAGTGCAACGGACTCCAAATCCGCAGGTTGGGCGTTCAGGTCGCTCTGGGTTCACCA	JJJJJJJJJJJJJJJJJJJJJJJJJJJJJJJJJJJJJJJJJJJJJJJJJJJJJJJJJJJJJJJJJJJJJJJJJJJJ	AS:i:-12	XS:i:-12	XN:i:0	XM:i:2	XO:i:0	XG:i:0	NM:i:2	MD:Z:8A48A18	YT:Z:UU	YA:i:1	YM:i:1	YR:i:4	YL:i:6
ST-J00101:167:HFWTMBBXY:6:1109:6979:17386	256	tRNA-Trp-CCA-21	21	1	76M	*	0	0	GGACCCATTGCACAACTGGTAGTGCAACGGACTCCAAATCCGCAGGTTGGGCGTTCAGGTCGCTCTGGGTTCACCA	JJJJJJJJJJJJJJJJJJJJJJJJJJJJJJJJJJJJJJJJJJJJJJJJJJJJJJJJJJJJJJJJJJJJJJJJJJJJ	AS:i:-12	XS:i:-12	XN:i:0	XM:i:2	XO:i:0	XG:i:0	NM:i:2	MD:Z:8A48A18	YT:Z:UU	YA:i:1	YM:i:1	YR:i:4	YL:i:6
ST-J00101:167:HFWTMBBXY:6:1109:19187:17403	256	tRNA-Trp-CCA-21	21	1	76M	*	0	0	GGACCCATAGCACAACTGGTAGTGCAACGGACTCCAAATCCGCAGGTTGGGCGTTCAGGTCGCTCTGGGTTCACCA	JJJJJJJJJJJJJJJJJJJJJJJJJJJJJJJJJJJJJJJJJJJJJJJJJJJJJJJJJJJJJJJJJJJJJJJJJJJJ	AS:i:-6	XS:i:-6	XN:i:0	XM:i:1	XO:i:0	XG:i:0	NM:i:1	MD:Z:57A18	YT:Z:UU	YA:i:1	YM:i:1	YR:i:4	YL:i:6
ST-J00101:167:HFWTMBBXY:6:1109:31649:17403	256	tRNA-Trp-CCA-21	21	1	76M	*	0	0	GGACCCATAGCACAACTGGTAGTGCAACGGACTCCAAATCCGCAGGTTGGGCGTTCAGGTCGCTCTGGGTTCACCA	JJJJJJJJJJJJJJJJJJJJJJJJJJJJJJJJJJJJJJJJJJJJJJJJJJJJJJJJJJJJJJJGIJJJJJJJJJJJ	AS:i:-6	XS:i:-6	XN:i:0	XM:i:1	XO:i:0	XG:i:0	NM:i:1	MD:Z:57A18	YT:Z:UU	YA:i:1	YM:i:1	YR:i:4	YL:i:6
ST-J00101:167:HFWTMBBXY:6:1109:14448:18581	256	tRNA-Trp-CCA-21	21	1	76M	*	0	0	GGACCCATTGCACAACTGGTAGTGCAACGGACTCCAAATCCGCAGGTTGGGCGTTCAGGTCGCTCTGGGTTCACCA	JJJJJJJJJJJJJJJJJJJJJJJJJJJJJJJJJJJJJJJJJJJJJJJJJJJJJJJJJJJJJJJJJJJJJJJJJJJJ	AS:i:-12	XS:i:-12	XN:i:0	XM:i:2	XO:i:0	XG:i:0	NM:i:2	MD:Z:8A48A18	YT:Z:UU	YA:i:1	YM:i:1	YR:i:4	YL:i:6
ST-J00101:167:HFWTMBBXY:6:1109:31243:18599	256	tRNA-Trp-CCA-21	21	1	76M	*	0	0	GGACCCATGGCACAACTGGTAGTGCAACGGACTCCAAATCCGCAGGTTGGGCGTTCAGGTCGCTCTGGGTTCACCA	JJJJJJJJJJJJJJJJJJJJJJJJJJJJJJJJJJJJJJJJGJGJJJJJJJJJJJJJJJJJJJJJJJJJJJJJJJJJ	AS:i:-12	XS:i:-12	XN:i:0	XM:i:2	XO:i:0	XG:i:0	NM:i:2	MD:Z:8A48A18	YT:Z:UU	YA:i:1	YM:i:1	YR:i:4	YL:i:6
ST-J00101:167:HFWTMBBXY:6:1109:10967:18634	256	tRNA-Trp-CCA-21	21	1	76M	*	0	0	GGACCCATCGCACAACTGGTAGTGCAACGGACTCCAAATCCGCAGGTTGGGCGTTCAGGTCGCTCTGGGTTCACCA	JJJJJJJJJJJJJJJJJJJJJJJJJJJJJJJJJJJJJJJJJJJJJJJJJJJJJJJJJJJJJJJJJJJJJJJJJJJJ	AS:i:-12	XS:i:-12	XN:i:0	XM:i:2	XO:i:0	XG:i:0	NM:i:2	MD:Z:8A48A18	YT:Z:UU	YA:i:1	YM:i:1	YR:i:4	YL:i:6
ST-J00101:167:HFWTMBBXY:6:1109:21947:18634	256	tRNA-Trp-CCA-21	21	1	76M	*	0	0	GGACCCATTGCACAACTGGTAGTGCAACGGACTCCAAATCCGCAGGTTGGGCGTTCAGGTCGCTCTGGGTTCACCA	JJJJJJJJJJJJJJJJJJJJJJJJJJJJJJJJJJJJJJJJJJJJJJJJJJJJJJJJJJJJJJJJJJJJJJJJJJJJ	AS:i:-12	XS:i:-12	XN:i:0	XM:i:2	XO:i:0	XG:i:0	NM:i:2	MD:Z:8A48A18	YT:Z:UU	YA:i:1	YM:i:1	YR:i:4	YL:i:6
ST-J00101:167:HFWTMBBXY:6:1109:18690:18652	256	tRNA-Trp-CCA-21	21	1	76M	*	0	0	GGACCCATGGCACAACTGGTAGTGCAACGGACTCCAAATCCGCAGGTTGGGCGTTCAGGTCGCTCTGGGTTCACCA	JJJJJJJJJJJJJJJJJJJJJJJJJJJJJJJJJJJJJJJJJJJJJJJJJJJJJJJJJJJJJJJJJJJJJJJJJJJJ	AS:i:-12	XS:i:-12	XN:i:0	XM:i:2	XO:i:0	XG:i:0	NM:i:2	MD:Z:8A48A18	YT:Z:UU	YA:i:1	YM:i:1	YR:i:4	YL:i:6
ST-J00101:167:HFWTMBBXY:6:1109:8877:18669	256	tRNA-Trp-CCA-21	21	1	76M	*	0	0	GGACCCATTGCACAACTGGTAGTGCAACGGACTCCAAATCCGCAGGTTGGGCGTTCAGGTCGCTCTGGGTTCACCA	JJJJJJJJJJJJJJJJJJJJJJJJJJJJJJJJJJJJJJJJJJJJJJJJJJJJJJJJJJJJJJJJJJJJJJJJJJJJ	AS:i:-12	XS:i:-12	XN:i:0	XM:i:2	XO:i:0	XG:i:0	NM:i:2	MD:Z:8A48A18	YT:Z:UU	YA:i:1	YM:i:1	YR:i:4	YL:i:6
ST-J00101:167:HFWTMBBXY:6:1109:22465:18792	256	tRNA-Trp-CCA-21	21	1	76M	*	0	0	GGACCCATGGCACAACTGGTAGTGCAACGGACTCCAAATCCGCAGGTTGGGCGTTCAGGTCGCTCTGGGTTCACCA	JJJJJJJJJJJJJJJJJJJJJJJJJJJJJJJJJJJJJJGJJJJJJJJJJJJJJJJJJJJJJJJJJJJJJJJJJJJJ	AS:i:-12	XS:i:-12	XN:i:0	XM:i:2	XO:i:0	XG:i:0	NM:i:2	MD:Z:8A48A18	YT:Z:UU	YA:i:1	YM:i:1	YR:i:4	YL:i:6
ST-J00101:167:HFWTMBBXY:6:1109:32289:18792	256	tRNA-Trp-CCA-21	21	1	76M	*	0	0	GGACCCATTGCACAACTGGTAGTGCAACGGACTCCAAATCCGCAGGTTGGGCGTTCAGGTCGCTCTGGGTTCACCA	IJJJJDJJJJJJJJJJJJJJJFJJIJIJAIJJJ<JJ?F?0BIJJFIJIJG:JGGJJJ>JJ:?JFIJJJJJJAJJJJ	AS:i:-12	XS:i:-12	XN:i:0	XM:i:2	XO:i:0	XG:i:0	NM:i:2	MD:Z:8A48A18	YT:Z:UU	YA:i:1	YM:i:1	YR:i:4	YL:i:6
ST-J00101:167:HFWTMBBXY:6:1109:1905:18827	0	tRNA-Trp-CCA-21	21	1	76M	*	0	0	GGACCCATGGCACAACTGGTAGTGCAACGGACTCCAAATCCGCAGGTTGGGCGTTCAGGTCGCTCTGGGTTCACCA	JJJJJJJJJJJJJJJJJJJJJJJJJJJJJJJJJJJJJJJJJJJJJJJJJJJJJJJJJJJJGJJJJJJJJJJJJJJJ	AS:i:-12	XS:i:-12	XN:i:0	XM:i:2	XO:i:0	XG:i:0	NM:i:2	MD:Z:8A48A18	YT:Z:UU	YA:i:1	YM:i:1	YR:i:4	YL:i:6
ST-J00101:167:HFWTMBBXY:6:1109:17310:18757	256	tRNA-Trp-CCA-21	21	1	76M	*	0	0	GGACCCATTGCACAACTGGTAGTGCAACGGACTCCAAATCCGCAGGTTGGGCGTTCAGGTCGCTCTGGGTTCACCA	JJJJJJJJJJJJJJJJJJJJJJJJJJJJJJJJJJJJJJJJJJJJJJJJJJJJJJJJJJJJJJJJJJJJJJJJJJJJ	AS:i:-12	XS:i:-12	XN:i:0	XM:i:2	XO:i:0	XG:i:0	NM:i:2	MD:Z:8A48A18	YT:Z:UU	YA:i:1	YM:i:1	YR:i:4	YL:i:6
ST-J00101:167:HFWTMBBXY:6:1109:19421:18757	256	tRNA-Trp-CCA-21	21	1	76M	*	0	0	GGACCCATAGCACAACTGGTAGTGCAACGGACTCCAAATCCGCAGGTTGGGCGTTCAGGTCGCTCTGGGTTCACCA	JJJJJJJJJJJJJJJJJJJJJJJJJJJJJJJJJJJJJJJJJJJJJJJJJJJJJJJJJJJJJJJJJJJJJJJJJJJJ	AS:i:-6	XS:i:-6	XN:i:0	XM:i:1	XO:i:0	XG:i:0	NM:i:1	MD:Z:57A18	YT:Z:UU	YA:i:1	YM:i:1	YR:i:4	YL:i:6
ST-J00101:167:HFWTMBBXY:6:1109:12043:18775	256	tRNA-Trp-CCA-21	21	1	76M	*	0	0	GGACCCATTGCACAACTGGTAGTGCAACGGACTCCAAATCCGCAGGTTGGGCGTTCAGGTCGCTCTGGGTTCACCA	JJJJJJJJJJJJJJJJJJJJJJJJJJJJJJJJJJJJJJJJJJJJJJJJ>JJJJJJJJJJJJJIJJJJJJJJJJJJJ	AS:i:-12	XS:i:-12	XN:i:0	XM:i:2	XO:i:0	XG:i:0	NM:i:2	MD:Z:8A48A18	YT:Z:UU	YA:i:1	YM:i:1	YR:i:4	YL:i:6
ST-J00101:167:HFWTMBBXY:6:1109:28940:16471	256	tRNA-Trp-CCA-21	21	1	76M	*	0	0	GGACCCATTGCACAACTGGTAGTGCAACGGACTCCAAATCCGCAGGTTGGGCGTTCAGGTCGCTCTGGGTTCACCA	JJJJJJJJJJJJJJJJJJJJJJJJJJJJJJJJJJJJJJJJJJJJJJJJJJJJJJJJJJJJJJJJJJJJJJJJJJJJ	AS:i:-12	XS:i:-12	XN:i:0	XM:i:2	XO:i:0	XG:i:0	NM:i:2	MD:Z:8A48A18	YT:Z:UU	YA:i:1	YM:i:1	YR:i:4	YL:i:6
ST-J00101:167:HFWTMBBXY:6:1109:29894:16471	256	tRNA-Trp-CCA-21	21	1	76M	*	0	0	GGACCCATTGCACAACTGGTAGTGCAACGGACTCCAAATCCGCAGGTTGGGCGTTCAGGTCGCTCTGGGTTCACCA	BJJJJJJJJJJJJJJJJJJJJJJJJJJJJJJJJJJJJJJIJJJJJJJJJJJJJJJJJJJJJJJJJJJJJJJJJJJJ	AS:i:-12	XS:i:-12	XN:i:0	XM:i:2	XO:i:0	XG:i:0	NM:i:2	MD:Z:8A48A18	YT:Z:UU	YA:i:1	YM:i:1	YR:i:4	YL:i:6
ST-J00101:167:HFWTMBBXY:6:1109:28625:16489	0	tRNA-Trp-CCA-21	21	1	76M	*	0	0	GGACCCATTGCACAACTGGTAGTGCAACGGACTCCAAATCCGCAGGTTGGGCGTTCAAGTCGCTCTGGGTTCACCA	JJJJJJJJJJJJJJJJJJJJJJJJJJJJJJJJJJJJJJJJJJJJJJJJJJJJJJJJJJJJJJJJJJJJJJJJJJJJ	AS:i:-6	XS:i:-6	XN:i:0	XM:i:1	XO:i:0	XG:i:0	NM:i:1	MD:Z:8A67	YT:Z:UU	YA:i:1	YM:i:1	YR:i:4	YL:i:6
ST-J00101:167:HFWTMBBXY:6:1109:19867:16506	256	tRNA-Trp-CCA-21	21	1	76M	*	0	0	GGACCCATGGCACAACTGGTAGTGCAACGGACTCCAAATCCGCAGGTTGGGCGTTCAGGTCGCTCTGGGTTCACCA	JJJJJJJJJJJJJJJJJJJJJJJJJJJJJJJJJJJJJJJJJJJJJJJJJJJJJJJJJJJJJJJJJJJJJJJJJJJJ	AS:i:-12	XS:i:-12	XN:i:0	XM:i:2	XO:i:0	XG:i:0	NM:i:2	MD:Z:8A48A18	YT:Z:UU	YA:i:1	YM:i:1	YR:i:4	YL:i:6
ST-J00101:167:HFWTMBBXY:6:1109:28148:18933	256	tRNA-Trp-CCA-21	21	0	17M1D58M	*	0	0	GGACCCATAGCACAACTGCAGTGCAACGGACTCCAAATCCGCAGGTTGGGCGTTCAGGTCGCTCTGGGTTCACCA	JJJJJJJJJJJJJJJJJJJJJJJJJJJJJJJJJJJJJJJJJJJJJJJJJJJJJJJJJJJJJJJJJJJJJJJJJJJ	AS:i:-20	XS:i:-20	XN:i:0	XM:i:2	XO:i:1	XG:i:1	NM:i:3	MD:Z:17^G1T37A18	YT:Z:UU	YA:i:1	YM:i:1	YR:i:4	YL:i:6
ST-J00101:167:HFWTMBBXY:6:1109:8785:17983	256	tRNA-Trp-CCA-21	21	1	76M	*	0	0	GGACCCATTGCACAACTGGTAGTGCAACGGACTCCAAATCCGCAGGTTGGGCGTTCAGGTCGCTCTGGGTTCACCA	JJJJJJJJJJJJJJJJJJJJJJJJJJJJJJJJJJJJJJJJJJJJJJJJJJJJJJJJJJJJJJJJJJJJJJJJJJJJ	AS:i:-12	XS:i:-12	XN:i:0	XM:i:2	XO:i:0	XG:i:0	NM:i:2	MD:Z:8A48A18	YT:Z:UU	YA:i:1	YM:i:1	YR:i:4	YL:i:6
ST-J00101:167:HFWTMBBXY:6:1109:4624:18194	256	tRNA-Trp-CCA-21	21	1	76M	*	0	0	GGACCCATGGCACAACTGGTAGTGCAACGGACTCCAAATCCGCAGGTTGGGCGTTCAGGTCGCTCTGGGTTCACCA	JJJJJJJJJJJJJJJJJJJJJJJJJJJJJJJJJJJJ:GGJJJJJJJJJJJJJJJJFJJJJJJF?FJJJJIJJJJJJ	AS:i:-12	XS:i:-12	XN:i:0	XM:i:2	XO:i:0	XG:i:0	NM:i:2	MD:Z:8A48A18	YT:Z:UU	YA:i:1	YM:i:1	YR:i:4	YL:i:6
ST-J00101:167:HFWTMBBXY:6:1109:31954:17790	256	tRNA-Trp-CCA-21	21	1	76M	*	0	0	GGACCCATGGCACAACTGGTAGTGCAACGGACTCCAAATCCGCAGGTTGGGCGTTCAGGTCGCTCTGGGTTCACCA	IJJJJJJJJJJJJIJJJJJJJJJJIJJJJJJJJJJJJJIJJJJDAJJJJJJ?DJGJJIJDJAJJJJIJJJJJJJJJ	AS:i:-12	XS:i:-12	XN:i:0	XM:i:2	XO:i:0	XG:i:0	NM:i:2	MD:Z:8A48A18	YT:Z:UU	YA:i:1	YM:i:1	YR:i:4	YL:i:6
ST-J00101:167:HFWTMBBXY:6:1109:10368:17843	256	tRNA-Trp-CCA-21	21	1	76M	*	0	0	GGACCCATGGCACAACTGGTAGTGCAACGGACTCCAAATCCGCAGGTTGGGCGTTCAGGTCGCTCTGGGTTCACCA	JJJJJJJJJJJJJJJJJJJJJJJJJJJJJJJJJJJJJJJJJJJJJJJJJJJJJJJJJJJJJJJJJJJJJJJJJJJJ	AS:i:-12	XS:i:-12	XN:i:0	XM:i:2	XO:i:0	XG:i:0	NM:i:2	MD:Z:8A48A18	YT:Z:UU	YA:i:1	YM:i:1	YR:i:4	YL:i:6
ST-J00101:167:HFWTMBBXY:6:1109:26829:18089	0	tRNA-Trp-CCA-21	21	1	76M	*	0	0	GGACCCATGGCACAACTGGTAGTGCAACGGACTCCAAATCCGCAGGTTGGGCGTTCATGTCGCTCTGGGTTCACCA	JJJJJJJJJJJJJJJJJJJJJJJJJJJJJJJJJJJJJJJJJJJJJJJJJJJJJJJJJJJJJJJJJJJJJJJJJJJJ	AS:i:-12	XS:i:-12	XN:i:0	XM:i:2	XO:i:0	XG:i:0	NM:i:2	MD:Z:8A48A18	YT:Z:UU	YA:i:1	YM:i:1	YR:i:4	YL:i:6
ST-J00101:167:HFWTMBBXY:6:1109:6786:18107	0	tRNA-Trp-CCA-21	21	1	76M	*	0	0	GGACCCATTGCACAACTGGTAGTGCAACGGACTCCAAATCCGCAGGTTGGGCGTTCATGTCGCTCTGGGTTCACCA	JJJJJJJJJJJJJJJJJJJJJJJJJJJJJJJJJJJJJJJJJJJJJJJJJJJJJJJJJJJJJJJJJJJJJJJJJJJJ	AS:i:-12	XS:i:-12	XN:i:0	XM:i:2	XO:i:0	XG:i:0	NM:i:2	MD:Z:8A48A18	YT:Z:UU	YA:i:1	YM:i:1	YR:i:4	YL:i:6
ST-J00101:167:HFWTMBBXY:6:1109:31071:18124	256	tRNA-Trp-CCA-21	21	1	76M	*	0	0	GGACCCATTGCACAACTGGTAGTGCAACGGACTCCAAATCCGCAGGTTGGGCGTTCAGGTCGCTCTGGGTTCACCA	JJJJJJJJJJJJJJJJJJJJJJJJJJJJJJJJJJJJJJJJJJJJJJJJJJJJJJJJJJJJJJJJJJJJJJJJJJJJ	AS:i:-12	XS:i:-12	XN:i:0	XM:i:2	XO:i:0	XG:i:0	NM:i:2	MD:Z:8A48A18	YT:Z:UU	YA:i:1	YM:i:1	YR:i:4	YL:i:6
ST-J00101:167:HFWTMBBXY:6:1109:16082:18142	256	tRNA-Trp-CCA-21	21	1	8M1D67M	*	0	0	GGACCCATGCACAACTGGTAGTGCAACGGACTCCAAATCCGCAGGTTGGGCGTTCAGGTCGCTCTGGGTTCACCA	JJJJJJJJJJJJJJJJJJJJJJJJJJJJJJJJJJJJJJJJJJJJJJJJJJJJJJJJJJJJJJJJJJJJJJJJJJJ	AS:i:-14	XS:i:-14	XN:i:0	XM:i:1	XO:i:1	XG:i:1	NM:i:2	MD:Z:8^A48A18	YT:Z:UU	YA:i:1	YM:i:1	YR:i:4	YL:i:6
ST-J00101:167:HFWTMBBXY:6:1109:8572:19232	256	tRNA-Trp-CCA-21	21	1	76M	*	0	0	GGACCCATAGCACAACTGGTAGTGCAACGGACTCCAAATCCGCAGGTTGGGCGTTCAGGTCGCTCTGGGTTCACCA	JJJJJJJJJJJJJJJJJJJJJJJJJJJJJJJJJJJJJJJJJJJJJJJJJJJJJJJJJJJJJJJJJJJJJJJJJJJJ	AS:i:-6	XS:i:-6	XN:i:0	XM:i:1	XO:i:0	XG:i:0	NM:i:1	MD:Z:57A18	YT:Z:UU	YA:i:1	YM:i:1	YR:i:4	YL:i:6
ST-J00101:167:HFWTMBBXY:6:1109:17766:19232	256	tRNA-Trp-CCA-21	21	1	76M	*	0	0	GGACCCATTGCACAACTGGTAGTGCAACGGACTCCAAATCCGCAGGTTGGGCGTTCAGGTCGCTCTGGGTTCACCA	JJJJJJJJJJJJJJJJJJJJJJJJJJJJJJJJJJJJJJJJJJJJJJJJJJJJJJJJJJJJJJJJJJJJJJJJJJJJ	AS:i:-12	XS:i:-12	XN:i:0	XM:i:2	XO:i:0	XG:i:0	NM:i:2	MD:Z:8A48A18	YT:Z:UU	YA:i:1	YM:i:1	YR:i:4	YL:i:6
ST-J00101:167:HFWTMBBXY:6:1109:22709:19249	256	tRNA-Trp-CCA-21	21	1	76M	*	0	0	GGACCCATGGCACAACTGGTAGTGCAACGGACTCCAAATCCGCAGGTTGGGCGTTCAGGTCGCTCTGGGTTCACCA	JJJJJJJJJJJJJJJJJJJJJJJJJJJJJJJJJJJJJJJJJJJJJJJJJJJJJJJJJJJJJJJJJJJJJJJJJJJJ	AS:i:-12	XS:i:-12	XN:i:0	XM:i:2	XO:i:0	XG:i:0	NM:i:2	MD:Z:8A48A18	YT:Z:UU	YA:i:1	YM:i:1	YR:i:4	YL:i:6
ST-J00101:167:HFWTMBBXY:6:1109:25195:19267	256	tRNA-Trp-CCA-21	21	1	76M	*	0	0	GGACCCATTGCACAACTGGTAGTGCAACGGACTCCAAATCCGCAGGTTGGGCGTTCAAGTCGCTCTGGGTTCACCA	JJJJJJJJJJJJJJJJJJJJJJJJJJJJJJJJJJJJJJJJJJJJJJJJJJJJJJJJJJJJJJJJJJJJJJJJJJJJ	AS:i:-6	XS:i:-6	XN:i:0	XM:i:1	XO:i:0	XG:i:0	NM:i:1	MD:Z:8A67	YT:Z:UU	YA:i:1	YM:i:1	YR:i:4	YL:i:6
ST-J00101:167:HFWTMBBXY:6:1109:14438:19091	256	tRNA-Trp-CCA-21	21	1	76M	*	0	0	GGACCCATTGCACAACTGGTAGTGCAACGGACTCCAAATCCGCAGGTTGGGCGTTCAGGTCGCTCTGGGTTCACCA	JJJJJJJJJJJJJJJJJJJJJJJJJJJJJJJJJJJJJJJJJJJJJJJJJJJJJJJJJJJJJJJJJJJJJJJJJJJJ	AS:i:-12	XS:i:-12	XN:i:0	XM:i:2	XO:i:0	XG:i:0	NM:i:2	MD:Z:8A48A18	YT:Z:UU	YA:i:1	YM:i:1	YR:i:4	YL:i:6
ST-J00101:167:HFWTMBBXY:6:1109:29467:19109	256	tRNA-Trp-CCA-21	21	1	76M	*	0	0	GGACCCATGGCACAACTGGTAGTGCAACGGACTCCAAATCCGCAGGTTGGGCGTTCAGGTCGCTCTGGGTTCACCA	JJJJJJJJJJJJJJJJJJJJJJJJJJJJJJJJJJJJJJJJJJJJJJJJJJJJJJJJJJJJJJJJJJJJJJJJJJJJ	AS:i:-12	XS:i:-12	XN:i:0	XM:i:2	XO:i:0	XG:i:0	NM:i:2	MD:Z:8A48A18	YT:Z:UU	YA:i:1	YM:i:1	YR:i:4	YL:i:6
ST-J00101:167:HFWTMBBXY:6:1109:15361:19214	0	tRNA-Trp-CCA-21	21	1	76M	*	0	0	GGACCCATAGCACAACTGGTAGTGCAACGGACTCCAAATCCGCAGGTTGGGCGTTCAGGTCGCTCTGGGTTCACCA	JJJJJJJJJJJJJJJJJJJJJJJJJJJJJJJJJJJJJJJJJJJJJJJJJJJJJJJJJJJJJJJJJJJJJJJJJJJJ	AS:i:-6	XS:i:-6	XN:i:0	XM:i:1	XO:i:0	XG:i:0	NM:i:1	MD:Z:57A18	YT:Z:UU	YA:i:1	YM:i:1	YR:i:4	YL:i:6
ST-J00101:167:HFWTMBBXY:6:1109:18284:19214	256	tRNA-Trp-CCA-21	21	1	76M	*	0	0	GGACCCATTGCACAACTGGTAGTGCAACGGACTCCAAATCCGCAGGTTGGGCGTTCATGTCGCTCTGGGTTCACCA	JJJJJJJJJJJJJJJJJJJJJJJJJJJJJJJJJJJJJJJJJJJJJJJJJJJJJJJJJJJJJJJJJJJJJJJJJJJJ	AS:i:-12	XS:i:-12	XN:i:0	XM:i:2	XO:i:0	XG:i:0	NM:i:2	MD:Z:8A48A18	YT:Z:UU	YA:i:1	YM:i:1	YR:i:4	YL:i:6
ST-J00101:167:HFWTMBBXY:6:1109:23967:19214	0	tRNA-Trp-CCA-21	21	1	76M	*	0	0	GGACCCATCGCACAACTGGTAGTGCAACGGACTCCAAATCCGCAGGTTGGGCGTTCAGGTCGCTCTGGGTTCACCA	JJJJJJJJJJJJJJJJJJJJJJJJJJJJJJJJJJJJJJJJJJJJJJJJJJJJJJJJJJJJJJJJJJJJJJJJJJJJ	AS:i:-12	XS:i:-12	XN:i:0	XM:i:2	XO:i:0	XG:i:0	NM:i:2	MD:Z:8A48A18	YT:Z:UU	YA:i:1	YM:i:1	YR:i:4	YL:i:6
ST-J00101:167:HFWTMBBXY:6:1109:19776:19302	256	tRNA-Trp-CCA-21	21	1	76M	*	0	0	GGACCCATGGCACAACTGGTAGTGCAACGGACTCCAAATCCGCAGGTTGGGCGTTCAGGTCGCTCTGGGTTCACCA	JJJJJJJJJJJJJJJJJJJJJJJJJJJJJJJJJJJJJJJJJJJJJJJJJJJJJJJJJJJJJJJJJJJJJJJJJJJJ	AS:i:-12	XS:i:-12	XN:i:0	XM:i:2	XO:i:0	XG:i:0	NM:i:2	MD:Z:8A48A18	YT:Z:UU	YA:i:1	YM:i:1	YR:i:4	YL:i:6
ST-J00101:167:HFWTMBBXY:6:1109:14387:19320	256	tRNA-Trp-CCA-21	21	1	76M	*	0	0	GGACCCATTGCACAACTGGTAGTGCAACGGACTCCAAATCCGCAGGTTGGGCGTTCAGGTCGCTCTGGGTTCACCA	JJJJJJJJJJJJJJJJJJJJJJJJJJJJJJJJJJJJJJJJJJJJJJJJJJ>JJJJJJJJJJJJJJJJJJJJJJJJJ	AS:i:-12	XS:i:-12	XN:i:0	XM:i:2	XO:i:0	XG:i:0	NM:i:2	MD:Z:8A48A18	YT:Z:UU	YA:i:1	YM:i:1	YR:i:4	YL:i:6
ST-J00101:167:HFWTMBBXY:6:1109:4249:19373	0	tRNA-Trp-CCA-21	21	1	76M	*	0	0	GGACCCATTGCACAACTGGTAGTGCAACGGACTCCAAATCCGCAGGTTGGGCGTTCAGGTCGCTCTGGGTTCACCA	JJJJJJJJJJJJJJJJJJJJJJJJJJJJJJJJJJJJJJJJJJJJJJJJJJJJJJJJJJJJJJJJJJJJJJJJJJJJ	AS:i:-12	XS:i:-12	XN:i:0	XM:i:2	XO:i:0	XG:i:0	NM:i:2	MD:Z:8A48A18	YT:Z:UU	YA:i:1	YM:i:1	YR:i:4	YL:i:6
ST-J00101:167:HFWTMBBXY:6:1109:6806:19443	256	tRNA-Trp-CCA-21	21	1	76M	*	0	0	GGACCCATTGCACAACTGGTAGTGCAACGGACTCCAAATCCGCAGGTTGGGCGTTCAGGTCGCTCTGGGTTCACCA	JJJJJJJJJJJJJJJJJJJJJJJJJJJJJJJJJJJJJJJJJJJJJJJJJJJJJJJJJJJJJJJJJJJJJJJJJJJJ	AS:i:-12	XS:i:-12	XN:i:0	XM:i:2	XO:i:0	XG:i:0	NM:i:2	MD:Z:8A48A18	YT:Z:UU	YA:i:1	YM:i:1	YR:i:4	YL:i:6
ST-J00101:167:HFWTMBBXY:6:1109:26139:19460	0	tRNA-Trp-CCA-21	21	1	76M	*	0	0	GGACCCATGGCACAACTGGTAGTGCAACGGACTCCAAATCCGCAGGTTGGGCGTTCAGGTCGCTCTGGGTTCACCA	JJJJJJJJJJJJJJJJJJJJJJJJJJJJJJJJJJJJJJJJJJJJJJJJJJJJJJJJJJJJJJJJJJJJJJJJJJJJ	AS:i:-12	XS:i:-12	XN:i:0	XM:i:2	XO:i:0	XG:i:0	NM:i:2	MD:Z:8A48A18	YT:Z:UU	YA:i:1	YM:i:1	YR:i:4	YL:i:6
ST-J00101:167:HFWTMBBXY:6:1109:7710:19390	0	tRNA-Trp-CCA-21	21	1	76M	*	0	0	GGACCCATTGCACAACTGGTAGTGCAACGGACTCCAAATCCGCAGGTTGGGCGTTCAGGTCGCTCTGGGTTCACCA	JJJJJJJJJJJJJJJJJJJJJJJJJJJJJJJJJJJJJJJJJJJJJJJJJJJJJJJJJJJJJJJJJJJJJJJJJJJJ	AS:i:-12	XS:i:-12	XN:i:0	XM:i:2	XO:i:0	XG:i:0	NM:i:2	MD:Z:8A48A18	YT:Z:UU	YA:i:1	YM:i:1	YR:i:4	YL:i:6
ST-J00101:167:HFWTMBBXY:6:1109:21166:19425	256	tRNA-Trp-CCA-21	21	0	19M1D56M	*	0	0	GGACCCATGGCACAACTGGAGTGCAACGGACTCCAAATCCGCAGGTTGGGCGTTCAGGTCGCTCTGGGTTCACCA	JJJJJJJJJJJJJJJJJJJJJJJJJJJJJJJJJJJJJJJJJJJJJJJJJJJJJJJJJJJJJJJJJJJJJJJJJJJ	AS:i:-20	XS:i:-20	XN:i:0	XM:i:2	XO:i:1	XG:i:1	NM:i:3	MD:Z:8A10^T37A18	YT:Z:UU	YA:i:1	YM:i:1	YR:i:4	YL:i:6
ST-J00101:167:HFWTMBBXY:6:1109:21227:19531	256	tRNA-Trp-CCA-21	21	1	76M	*	0	0	GGACCCATGGCACAACTGGTAGTGCAACGGACTCCAAATCCGCAGGTTGGGCGTTCAGGTCGCTCTGGGTTCACCA	JJJJJJJJJJJJJJJJJJJJJJJJJJJJJJJJJJJJJJJJJJJJJJJJJJJJJJJJJJJJJJJJJJJJJJJJJJJJ	AS:i:-12	XS:i:-12	XN:i:0	XM:i:2	XO:i:0	XG:i:0	NM:i:2	MD:Z:8A48A18	YT:Z:UU	YA:i:1	YM:i:1	YR:i:4	YL:i:6
ST-J00101:167:HFWTMBBXY:6:1109:2118:19548	256	tRNA-Trp-CCA-21	21	0	76M	*	0	0	GGACCCATGGCACAACTGGCAGTGCAACGGACTCCAAATCCGCAGGTTGGGCGTTCAGGTCGCTCTGGGTTCACCA	JJJJJJJJJJJJJJJJJJJJJJJJJJJJJJJJJJJJJJJJJJJJJJJJJJJJJJJJJJJJJJJJJJJJJJJJJJJJ	AS:i:-18	XS:i:-18	XN:i:0	XM:i:3	XO:i:0	XG:i:0	NM:i:3	MD:Z:8A10T37A18	YT:Z:UU	YA:i:1	YM:i:1	YR:i:4	YL:i:6
ST-J00101:167:HFWTMBBXY:6:1109:18599:19548	256	tRNA-Trp-CCA-21	21	1	76M	*	0	0	GGACCCATTGCACAACTGGTAGTGCAACGGACTCCAAATCCGCAGGTTGGGCGTTCATGTCGCTCTGGGTTCACCA	JJJJJJJJJJJJJJJJJJJJJJJJJJJJJJJJJJJJJIJJJJJJJJJJJJJJJJJJJ>JJJJJ:JJJJJJJJJJJJ	AS:i:-12	XS:i:-12	XN:i:0	XM:i:2	XO:i:0	XG:i:0	NM:i:2	MD:Z:8A48A18	YT:Z:UU	YA:i:1	YM:i:1	YR:i:4	YL:i:6
ST-J00101:167:HFWTMBBXY:6:1109:20182:19548	256	tRNA-Trp-CCA-21	21	1	76M	*	0	0	GGACCCATTGCACAACTGGTAGTGCAACGGACTCCAAATCCGCAGGTTGGGCGTTCAGGTCGCTCTGGGTTCACCA	JJJJJJJJJJJJJJJJJJJJJJJJJJJJJJJJJJJJJJJJJJJJJJJJJJJJJJJJJJJJJJJJJJJJJJJJJJJJ	AS:i:-12	XS:i:-12	XN:i:0	XM:i:2	XO:i:0	XG:i:0	NM:i:2	MD:Z:8A48A18	YT:Z:UU	YA:i:1	YM:i:1	YR:i:4	YL:i:6
ST-J00101:167:HFWTMBBXY:6:1109:29599:19548	256	tRNA-Trp-CCA-21	21	1	76M	*	0	0	GGACCCATGGCACAACTGGTAGTGCAACGGACTCCAAATCCGCAGGTTGGGCGTTCAAGTCGCTCTGGGTTCACCA	JJJJJJJJJJJJJJJJJJJJJJJJJJJJJJJJJJJJJJJJJJJJJJJJJJJJJJJJJJJJJJJJJJJJJJJJJJJJ	AS:i:-6	XS:i:-6	XN:i:0	XM:i:1	XO:i:0	XG:i:0	NM:i:1	MD:Z:8A67	YT:Z:UU	YA:i:1	YM:i:1	YR:i:4	YL:i:6
ST-J00101:167:HFWTMBBXY:6:1109:11769:19566	256	tRNA-Trp-CCA-21	21	1	76M	*	0	0	GGACCCATGGCACAACTGGTAGTGCAACGGACTCCAAATCCGCAGGTTGGGCGTTCAGGTCGCTCTGGGTTCACCA	JJJJJJJJJJJJJJJJJJJJJJJJJJJJJJJJJJJJJJJJJJJJJJJJJJJJJJJJJJJJJJJJJJJJJJJJJJJJ	AS:i:-12	XS:i:-12	XN:i:0	XM:i:2	XO:i:0	XG:i:0	NM:i:2	MD:Z:8A48A18	YT:Z:UU	YA:i:1	YM:i:1	YR:i:4	YL:i:6
ST-J00101:167:HFWTMBBXY:6:1109:28869:19584	256	tRNA-Trp-CCA-21	21	1	76M	*	0	0	GGACCCATGGCACAACTGGTAGTGCAACGGACTCCAAATCCGCAGGTTGGGCGTTCAGGTCGCTCTGGGTTCACCA	JJJJJJJJJJJJJJJJJJJJJJJJJJJJJJJJJJJJJJJJJJJJJJJJJJJJJJJJJJJJJJJGJJJJJJJJJJJJ	AS:i:-12	XS:i:-12	XN:i:0	XM:i:2	XO:i:0	XG:i:0	NM:i:2	MD:Z:8A48A18	YT:Z:UU	YA:i:1	YM:i:1	YR:i:4	YL:i:6
ST-J00101:167:HFWTMBBXY:6:1109:12855:19654	256	tRNA-Trp-CCA-21	21	1	76M	*	0	0	GGACCCATCGCACAACTGGTAGTGCAACGGACTCCAAATCCGCAGGTTGGGCGTTCAGGTCGCTCTGGGTTCACCA	JJJJJJJJJJJJJJJJJJJJJJJJJJJJJJJJJJJJJJJJJJJJJJJJJJJJJJJJJJJJJJJJJJJJJJJJJJJJ	AS:i:-12	XS:i:-12	XN:i:0	XM:i:2	XO:i:0	XG:i:0	NM:i:2	MD:Z:8A48A18	YT:Z:UU	YA:i:1	YM:i:1	YR:i:4	YL:i:6
ST-J00101:167:HFWTMBBXY:6:1109:17888:19689	256	tRNA-Trp-CCA-21	21	1	76M	*	0	0	GGACCCATTGCACAACTGGTAGTGCAACGGACTCCAAATCCGCAGGTTGGGCGTTCAGGTCGCTCTGGGTTCACCA	JJJJJJJJJJJJJJJJJJJJJJJJJJJJJJJJJJJJJJJJJJJJJJJJJJJJJJJJJJJJJJJJJJJJJJJJJJJJ	AS:i:-12	XS:i:-12	XN:i:0	XM:i:2	XO:i:0	XG:i:0	NM:i:2	MD:Z:8A48A18	YT:Z:UU	YA:i:1	YM:i:1	YR:i:4	YL:i:6
ST-J00101:167:HFWTMBBXY:6:1109:3285:19707	256	tRNA-Trp-CCA-21	21	1	76M	*	0	0	GGACCCATAGCACAACTGGTAGTGCAACGGACTCCAAATCCGCAGGTTGGGCGTTCAGGTCGCTCTGGGTTCACCA	JJJJJJJJJJJJJJJJJJJJJJJJJJJJJJJJJJJJJJJJJJJJJJJJJJJJJJJJJJJJJJJJJJJJJJJJJJJJ	AS:i:-6	XS:i:-6	XN:i:0	XM:i:1	XO:i:0	XG:i:0	NM:i:1	MD:Z:57A18	YT:Z:UU	YA:i:1	YM:i:1	YR:i:4	YL:i:6
ST-J00101:167:HFWTMBBXY:6:1109:25814:19038	256	tRNA-Trp-CCA-21	21	1	76M	*	0	0	GGACCCATTGCACAACTGGTAGTGCAACGGACTCCAAATCCGCAGGTTGGGCGTTCAGGTCGCTCTGGGTTCACCA	JJJJJJJJJJJJJJJJJJJJJJJJJJJJJJJJJJJJJJJJJJJJJJJJJJJJJJJJJJJJJJJJJJJJJJJJJJJJ	AS:i:-12	XS:i:-12	XN:i:0	XM:i:2	XO:i:0	XG:i:0	NM:i:2	MD:Z:8A48A18	YT:Z:UU	YA:i:1	YM:i:1	YR:i:4	YL:i:6
ST-J00101:167:HFWTMBBXY:6:1109:2098:19795	0	tRNA-Trp-CCA-21	21	1	76M	*	0	0	GGACCCATTGCACAACTGGTAGTGCAACGGACTCCAAATCCGCAGGTTGGGCGTTCAGGTCGCTCTGGGTTCACCA	JJJJJJJJJJJJJJJJJJJJJJJJJJJJJJJJJJJJJJJJJJJJJJJJJJJBJJJJJJJJJJJJJJJJJJJJJJJJ	AS:i:-12	XS:i:-12	XN:i:0	XM:i:2	XO:i:0	XG:i:0	NM:i:2	MD:Z:8A48A18	YT:Z:UU	YA:i:1	YM:i:1	YR:i:4	YL:i:6
ST-J00101:167:HFWTMBBXY:6:1109:31964:19812	256	tRNA-Trp-CCA-21	21	1	76M	*	0	0	GGACCCATTGCACAACTGGTAGTGCAACGGACTCCAAATCCGCAGGTTGGGCGTTCAGGTCGCTCTGGGTTCACCA	JJJJJ:JJJJJJJJJJJIJJJJJJJJJJJJJIJJJJJJJJJJJJJJJJJJJJJJJJJJJJJJJJJJJJJJJJJJJJ	AS:i:-12	XS:i:-12	XN:i:0	XM:i:2	XO:i:0	XG:i:0	NM:i:2	MD:Z:8A48A18	YT:Z:UU	YA:i:1	YM:i:1	YR:i:4	YL:i:6
ST-J00101:167:HFWTMBBXY:6:1109:23186:19970	256	tRNA-Trp-CCA-21	21	1	76M	*	0	0	GGACCCATAGCACAACTGGTAGTGCAACGGACTCCAAATCCGCAGGTTGGGCGTTCAAGTCGCTCTGGGTTCACCA	JJJJJJJJJJJJJJJJJJJJJJJJJJJJJJJJJJJJJJJJJJJJJJJJJJJJJJJJJJJJJJJJJJJJJJJJJJJJ	AS:i:0	XS:i:0	XN:i:0	XM:i:0	XO:i:0	XG:i:0	NM:i:0	MD:Z:76	YT:Z:UU	YA:i:1	YM:i:1	YR:i:4	YL:i:6
ST-J00101:167:HFWTMBBXY:6:1109:9343:20006	256	tRNA-Trp-CCA-21	21	1	76M	*	0	0	GGACCCATGGCACAACTGGTAGTGCAACGGACTCCAAATCCGCAGGTTGGGCGTTCAGGTCGCTCTGGGTTCACCA	JJJJJJJJJJJJJJJJJJJJJJJJJJJJJJJJJJJJJJJJJJJJJJJJJJJJJJJJJJJJJJJJJJJJJJJJJJJJ	AS:i:-12	XS:i:-12	XN:i:0	XM:i:2	XO:i:0	XG:i:0	NM:i:2	MD:Z:8A48A18	YT:Z:UU	YA:i:1	YM:i:1	YR:i:4	YL:i:6
ST-J00101:167:HFWTMBBXY:6:1109:21065:19918	0	tRNA-Trp-CCA-21	21	1	76M	*	0	0	GGACCCATGGCACAACTGGTAGTGCAACGGACTCCAAATCCGCAGGTTGGGCGTTCAGGTCGCTCTGGGTTCACCA	JJJJJJJJJJJJJJJJJJJJJJJJJJJJJJJJJJJJJJJJJJJJJJJJJJJJJJJJJJJJJJJJJJJJJJJJJJJJ	AS:i:-12	XS:i:-12	XN:i:0	XM:i:2	XO:i:0	XG:i:0	NM:i:2	MD:Z:8A48A18	YT:Z:UU	YA:i:1	YM:i:1	YR:i:4	YL:i:6
ST-J00101:167:HFWTMBBXY:6:1109:21054:19935	256	tRNA-Trp-CCA-21	21	1	76M	*	0	0	GGACCCATTGCACAACTGGTAGTGCAACGGACTCCAAATCCGCAGGTTGGGCGTTCAGGTCGCTCTGGGTTCACCA	JJJJJJJJJJJJJJJJJJJJJJJJJJJJJJJJJJJJJJJJJJJJJJJJJJJJJJJJJJJJJJJJJJJJJJJJJJJJ	AS:i:-12	XS:i:-12	XN:i:0	XM:i:2	XO:i:0	XG:i:0	NM:i:2	MD:Z:8A48A18	YT:Z:UU	YA:i:1	YM:i:1	YR:i:4	YL:i:6
ST-J00101:167:HFWTMBBXY:6:1109:11089:20076	256	tRNA-Trp-CCA-21	21	1	76M	*	0	0	GGACCCATTGCACAACTGGTAGTGCAACGGACTCCAAATCCGCAGGTTGGGCGTTCAGGTCGCTCTGGGTTCACCA	JJJJJJJJJJJJJJJJJJJJJJJJJJJJJJJJJJJJJJJJJJJJJJJJJJJJJJJJJJJJJJJJJJJJJJJJJJJJ	AS:i:-12	XS:i:-12	XN:i:0	XM:i:2	XO:i:0	XG:i:0	NM:i:2	MD:Z:8A48A18	YT:Z:UU	YA:i:1	YM:i:1	YR:i:4	YL:i:6
ST-J00101:167:HFWTMBBXY:6:1109:21775:20093	256	tRNA-Trp-CCA-21	21	1	76M	*	0	0	GGACCCATAGCACAACTGGTAGTGCAACGGACTCCAAATCCGCAGGTTGGGCGTTCATGTCGCTCTGGGTTCACCA	JJJJJJJJJJJJJJJJJJJJJJJJJJJJJJJJJJJJJJJJJJJJJJJJJJJJJJJJJJJJJJJJJJJJJJJJJJJJ	AS:i:-6	XS:i:-6	XN:i:0	XM:i:1	XO:i:0	XG:i:0	NM:i:1	MD:Z:57A18	YT:Z:UU	YA:i:1	YM:i:1	YR:i:4	YL:i:6
ST-J00101:167:HFWTMBBXY:6:1109:16062:20111	256	tRNA-Trp-CCA-21	21	1	76M	*	0	0	GGACCCATAGCACAACTGGTAGTGCAACGGACTCCAAATCCGCAGGTTGGGCGTTCAGGTCGCTCTGGGTTCACCA	JJJJJJJJJJJJJJJJJJJJJJJJJJJJJJJJJJJJJJJJJJJJJJJJJJJJJJJJJJJJJJJJJJJJJJJJJJJJ	AS:i:-6	XS:i:-6	XN:i:0	XM:i:1	XO:i:0	XG:i:0	NM:i:1	MD:Z:57A18	YT:Z:UU	YA:i:1	YM:i:1	YR:i:4	YL:i:6
ST-J00101:167:HFWTMBBXY:6:1109:27488:20322	256	tRNA-Trp-CCA-21	21	1	76M	*	0	0	GGACCCATTGCACAACTGGTAGTGCAACGGACTCCAAATCCGCAGGTTGGGCGTTCAGGTCGCTCTGGGTTCACCA	JJJJJJJJJJJJJJJJJJJJJJJJJJJJJJJJJJJJJJJJJJJJJJJJJJJJJJJJJJJJJJJJJJJJJJJJJJJJ	AS:i:-12	XS:i:-12	XN:i:0	XM:i:2	XO:i:0	XG:i:0	NM:i:2	MD:Z:8A48A18	YT:Z:UU	YA:i:1	YM:i:1	YR:i:4	YL:i:6
ST-J00101:167:HFWTMBBXY:6:1109:10967:19830	0	tRNA-Trp-CCA-21	21	1	76M	*	0	0	GGACCCATTGCACAACTGGTAGTGCAACGGACTCCAAATCCGCAGGTTGGGCGTTCATGTCGCTCTGGGTTCACCA	JJJJJJJJJJJJJJJJJJJJJJJJJJJJJJJJJJJJJJJJJJJJJJJJJJJJJJJJJJJJJJJJJJJJJJJJJJJJ	AS:i:-12	XS:i:-12	XN:i:0	XM:i:2	XO:i:0	XG:i:0	NM:i:2	MD:Z:8A48A18	YT:Z:UU	YA:i:1	YM:i:1	YR:i:4	YL:i:6
ST-J00101:167:HFWTMBBXY:6:1109:17086:19847	256	tRNA-Trp-CCA-21	21	1	76M	*	0	0	GGACCCATGGCACAACTGGTAGTGCAACGGACTCCAAATCCGCAGGTTGGGCGTTCAGGTCGCTCTGGGTTCACCA	JJJJJJJJJJJJJJJJJJJJJJJJJJJJJJJJJJJJJJJJJJJJJJJJJJJJJJJJJJJJJJJJJJJJJJJJJJJJ	AS:i:-12	XS:i:-12	XN:i:0	XM:i:2	XO:i:0	XG:i:0	NM:i:2	MD:Z:8A48A18	YT:Z:UU	YA:i:1	YM:i:1	YR:i:4	YL:i:6
ST-J00101:167:HFWTMBBXY:6:1109:4594:19865	256	tRNA-Trp-CCA-21	21	1	76M	*	0	0	GGACCCATAGCACAACTGGTAGTGCAACGGACTCCAAATCCGCAGGTTGGGCGTTCAGGTCGCTCTGGGTTCACCA	JJJJJJJJJJJJJJJJJJJJJJJJJJJJJJJJJJJJJJJJJJJJJJJJJJJJJJJJJJJJJJJJJJJJJJJJJJJJ	AS:i:-6	XS:i:-6	XN:i:0	XM:i:1	XO:i:0	XG:i:0	NM:i:1	MD:Z:57A18	YT:Z:UU	YA:i:1	YM:i:1	YR:i:4	YL:i:6
ST-J00101:167:HFWTMBBXY:6:1109:19106:20287	256	tRNA-Trp-CCA-21	21	0	17M1D58M	*	0	0	GGACCCATTGCACAACTGTAGTGCAACGGACTCCAAATCCGCAGGTTGGGCGTTCAGGTCGCTCTGGGTTCACCA	JJJJJJJJJJJJJJJJJJJJJJJJJJJJJJJJJJJJJJJJJJJJJJJJJJJJJJJJJJJJJJJJJJJJJJJJJJJ	AS:i:-20	XS:i:-20	XN:i:0	XM:i:2	XO:i:1	XG:i:1	NM:i:3	MD:Z:8A8^G39A18	YT:Z:UU	YA:i:1	YM:i:1	YR:i:4	YL:i:6
ST-J00101:167:HFWTMBBXY:6:1109:31020:20639	256	tRNA-Trp-CCA-21	21	1	76M	*	0	0	GGACCCATAGCACAACTGGTAGTGCAACGGACTCCAAATCCGCAGGTTGGGCGTTCAGGTCGCTCTGGGTTCACCA	JJJJJJJJJJJJJJJJJJJJJJJJJJJJJJJJJJJJJFJJJJJJJJJJJJJJJJJJJJJJJJJJJJJJJJJJJJJJ	AS:i:-6	XS:i:-6	XN:i:0	XM:i:1	XO:i:0	XG:i:0	NM:i:1	MD:Z:57A18	YT:Z:UU	YA:i:1	YM:i:1	YR:i:4	YL:i:6
ST-J00101:167:HFWTMBBXY:6:1109:6228:20445	256	tRNA-Trp-CCA-21	21	1	76M	*	0	0	GGACCCATTGCACAACTGGTAGTGCAACGGACTCCAAATCCGCAGGTTGGGCGTTCATGTCGCTCTGGGTTCACCA	JJJJJJJJJJJJJJJJJJJJJJJJJJJJJJJJJJJJJJJJJJJJJJJJJJJJJJJJJJJJJJJJJJJJJJJJJJJJ	AS:i:-12	XS:i:-12	XN:i:0	XM:i:2	XO:i:0	XG:i:0	NM:i:2	MD:Z:8A48A18	YT:Z:UU	YA:i:1	YM:i:1	YR:i:4	YL:i:6
ST-J00101:167:HFWTMBBXY:6:1109:20253:20445	256	tRNA-Trp-CCA-21	21	1	76M	*	0	0	GGACCCATGGCACAACTGGTAGTGCAACGGACTCCAAATCCGCAGGTTGGGCGTTCAGGTCGCTCTGGGTTCACCA	JJJJJJJJJJJJJJJJJJJJJJJJJJJJJJJJJJJJJJJIJJJJJJJJJJJJJJJJJJJJJJJJJJJJJJJJJJJJ	AS:i:-12	XS:i:-12	XN:i:0	XM:i:2	XO:i:0	XG:i:0	NM:i:2	MD:Z:8A48A18	YT:Z:UU	YA:i:1	YM:i:1	YR:i:4	YL:i:6
ST-J00101:167:HFWTMBBXY:6:1109:22820:20392	256	tRNA-Trp-CCA-21	21	1	76M	*	0	0	GGACCCATGGCACAACTGGTAGTGCAACGGACTCCAAATCCGCAGGTTGGGCGTTCAGGTCGCTCTGGGTTCACCA	JJJJJJJJJJJJJJJJJJJJJJJJJJJJJJJJJJJJJJJJJJJJJJJJJJJJJJJJJJJJJJJJJJJJJJJJJJJJ	AS:i:-12	XS:i:-12	XN:i:0	XM:i:2	XO:i:0	XG:i:0	NM:i:2	MD:Z:8A48A18	YT:Z:UU	YA:i:1	YM:i:1	YR:i:4	YL:i:6
ST-J00101:167:HFWTMBBXY:6:1109:24647:20463	256	tRNA-Trp-CCA-21	21	1	76M	*	0	0	GGACCCATTGCACAACTGGTAGTGCAACGGACTCCAAATCCGCAGGTTGGGCGTTCAAGTCGCTCTGGGTTCACCA	JJJJJJJJJJJJJJJJJJJJJJJJJJJJJJJJJJJJJJJJJJJJJJJJJJJJJJJJJJJJJJJJJJJJJJJJJJJJ	AS:i:-6	XS:i:-6	XN:i:0	XM:i:1	XO:i:0	XG:i:0	NM:i:1	MD:Z:8A67	YT:Z:UU	YA:i:1	YM:i:1	YR:i:4	YL:i:6
ST-J00101:167:HFWTMBBXY:6:1109:6512:20480	256	tRNA-Trp-CCA-21	21	1	76M	*	0	0	GGACCCATGGCACAACTGGTAGTGCAACGGACTCCAAATCCGCAGGTTGGGCGTTCAGGTCGCTCTGGGTTCACCA	JJJJJJJJJJJJJJJJJJJJJJJJJJJJJJJJJJJJJJJJJJJJJJJJJJJJJJJJJJJJJJJJJJJJJJJJJJJJ	AS:i:-12	XS:i:-12	XN:i:0	XM:i:2	XO:i:0	XG:i:0	NM:i:2	MD:Z:8A48A18	YT:Z:UU	YA:i:1	YM:i:1	YR:i:4	YL:i:6
ST-J00101:167:HFWTMBBXY:6:1109:9191:20515	256	tRNA-Trp-CCA-21	21	0	17M1D58M	*	0	0	GGACCCATGGCACAACTGTAGTGCAACGGACTCCAAATCCGCAGGTTGGGCGTTCAGGTCGCTCTGGGTTCACCA	JJJJJJJJJJJJJJJJJJJJJJJJJJJJJJJJJJJJJJJJJJJJJJJJJJJJJJJJJJJJJJJJJJJJJJJJJJJ	AS:i:-20	XS:i:-20	XN:i:0	XM:i:2	XO:i:1	XG:i:1	NM:i:3	MD:Z:8A8^G39A18	YT:Z:UU	YA:i:1	YM:i:1	YR:i:4	YL:i:6
ST-J00101:167:HFWTMBBXY:6:1109:18385:20762	256	tRNA-Trp-CCA-21	21	1	76M	*	0	0	GGACCCATTGCACAACTGGTAGTGCAACGGACTCCAAATCCGCAGGTTGGGCGTTCAGGTCGCTCTGGGTTCACCA	JJJJJJJJJJJJJJJJJJJJJJJJJJJJJJJJJJJJJJJJJJJJJJJJJJJJJJJJJJJJJJJJJJJJJJJJJJJJ	AS:i:-12	XS:i:-12	XN:i:0	XM:i:2	XO:i:0	XG:i:0	NM:i:2	MD:Z:8A48A18	YT:Z:UU	YA:i:1	YM:i:1	YR:i:4	YL:i:6
ST-J00101:167:HFWTMBBXY:6:1109:4898:20814	256	tRNA-Trp-CCA-21	21	1	76M	*	0	0	GGACCCATGGCACAACTGGTAGTGCAACGGACTCCAAATCCGCAGGTTGGGCGTTCAGGTCGCTCTGGGTTCACCA	JJJJJJJJJJJJJJJJJJJJJJJJJJJJJJJJJJJJJJJJJJJJJJJJJJJJJJJJJJJJJJJJJJJJJJJJJJJJ	AS:i:-12	XS:i:-12	XN:i:0	XM:i:2	XO:i:0	XG:i:0	NM:i:2	MD:Z:8A48A18	YT:Z:UU	YA:i:1	YM:i:1	YR:i:4	YL:i:6
ST-J00101:167:HFWTMBBXY:6:1109:25317:20709	0	tRNA-Trp-CCA-21	21	1	76M	*	0	0	GGACCCATGGCACAACTGGTAGTGCAACGGACTCCAAATCCGCAGGTTGGGCGTTCAGGTCGCTCTGGGTTCACCA	JJJJJJJJJJJJJJJJJJJJJJJJJJJJJJJJJJJJJJJJJJJJJJJJJJJJJJIJJJJJJJJJJJJJJJJJJJJJ	AS:i:-12	XS:i:-12	XN:i:0	XM:i:2	XO:i:0	XG:i:0	NM:i:2	MD:Z:8A48A18	YT:Z:UU	YA:i:1	YM:i:1	YR:i:4	YL:i:6
ST-J00101:167:HFWTMBBXY:6:1109:20851:20744	0	tRNA-Trp-CCA-21	21	1	76M	*	0	0	GGACCCATAGCACAACTGGTAGTGCAACGGACTCCAAATCCGCAGGTTGGGCGTTCAGGTCGCTCTGGGTTCACCA	JJJJJJJJJJJJJJJJJJJJJJJJJJJJJJJJJJJJJJJJJJJJJJJJJJJJJJJJJJJJJJJJJJJJJJJJJJJJ	AS:i:-6	XS:i:-6	XN:i:0	XM:i:1	XO:i:0	XG:i:0	NM:i:1	MD:Z:57A18	YT:Z:UU	YA:i:1	YM:i:1	YR:i:4	YL:i:6
ST-J00101:167:HFWTMBBXY:6:1109:5071:20867	256	tRNA-Trp-CCA-21	21	1	76M	*	0	0	GGACCCATTGCACAACTGGTAGTGCAACGGACTCCAAATCCGCAGGTTGGGCGTTCAGGTCGCTCTGGGTTCACCA	JJJJJJJJJJJJJJJJJJJJJJJJJJJJJJJJJJJJJJJJJJJJJJJJJJJJJJJJJJJJJJJJJJJJJJJJJJJJ	AS:i:-12	XS:i:-12	XN:i:0	XM:i:2	XO:i:0	XG:i:0	NM:i:2	MD:Z:8A48A18	YT:Z:UU	YA:i:1	YM:i:1	YR:i:4	YL:i:6
ST-J00101:167:HFWTMBBXY:6:1109:30949:20867	256	tRNA-Trp-CCA-21	21	1	76M	*	0	0	GGACCCATGGCACAACTGGTAGTGCAACGGACTCCAAATCCGCAGGTTGGGCGTTCAAGTCGCTCTGGGTTCACCA	JJJJJJJJJJJJJJJJJJJJJJJJJJJJJJJJJJJJJJJJJJJJJJJJJJJJJJJJJJJJJJJJJJJJJJJJJJJJ	AS:i:-6	XS:i:-6	XN:i:0	XM:i:1	XO:i:0	XG:i:0	NM:i:1	MD:Z:8A67	YT:Z:UU	YA:i:1	YM:i:1	YR:i:4	YL:i:6
ST-J00101:167:HFWTMBBXY:6:1109:3995:20902	256	tRNA-Trp-CCA-21	21	1	76M	*	0	0	GGACCCATTGCACAACTGGTAGTGCAACGGACTCCAAATCCGCAGGTTGGGCGTTCAGGTCGCTCTGGGTTCACCA	JJJJJJJJJJJJJJJJJJJJJJJJJJJJJJJJJJJJJJJJJJJJJJJJJJJJJJJJJJJJJJJJJJJJJJJJJJJJ	AS:i:-12	XS:i:-12	XN:i:0	XM:i:2	XO:i:0	XG:i:0	NM:i:2	MD:Z:8A48A18	YT:Z:UU	YA:i:1	YM:i:1	YR:i:4	YL:i:6
ST-J00101:167:HFWTMBBXY:6:1109:30259:20656	256	tRNA-Trp-CCA-21	21	1	76M	*	0	0	GGACCCATTGCACAACTGGTAGTGCAACGGACTCCAAATCCGCAGGTTGGGCGTTCAAGTCGCTCTGGGTTCACCA	JJJJJJJJJJJJJJJJJJJJJJJJJJJJJJJJJJJJJJJJJJJJJJJJJJJJJJJJJJJJJJJJJJJJJJJJJJJJ	AS:i:-6	XS:i:-6	XN:i:0	XM:i:1	XO:i:0	XG:i:0	NM:i:1	MD:Z:8A67	YT:Z:UU	YA:i:1	YM:i:1	YR:i:4	YL:i:6
ST-J00101:167:HFWTMBBXY:6:1109:14418:20674	256	tRNA-Trp-CCA-21	21	1	76M	*	0	0	GGACCCATTGCACAACTGGTAGTGCAACGGACTCCAAATCCGCAGGTTGGGCGTTCAAGTCGCTCTGGGTTCACCA	JJJJJJJJJJJJJJJJJJJJJJJJJJJJJJJJJJJJJJJJJJJJJJJJJJJJJJJJJJJJJJJJJJJJJJJJJJJJ	AS:i:-6	XS:i:-6	XN:i:0	XM:i:1	XO:i:0	XG:i:0	NM:i:1	MD:Z:8A67	YT:Z:UU	YA:i:1	YM:i:1	YR:i:4	YL:i:6
ST-J00101:167:HFWTMBBXY:6:1109:15351:20674	256	tRNA-Trp-CCA-21	21	1	76M	*	0	0	GGACCCATTGCACAACTGGTAGTGCAACGGACTCCAAATCCGCAGGTTGGGCGTTCAGGTCGCTCTGGGTTCACCA	JJJJJJJJJJJJJJJJJJJJJJJJJJJJJJJJJJJJJJJJJJJJJJJJJJJJJJJJJJJJJJJJJJJJJJJJJJJJ	AS:i:-12	XS:i:-12	XN:i:0	XM:i:2	XO:i:0	XG:i:0	NM:i:2	MD:Z:8A48A18	YT:Z:UU	YA:i:1	YM:i:1	YR:i:4	YL:i:6
ST-J00101:167:HFWTMBBXY:6:1109:17401:20674	256	tRNA-Trp-CCA-21	21	1	17M1D58M	*	0	0	GGACCCATAGCACAACTGTAGTGCAACGGACTCCAAATCCGCAGGTTGGGCGTTCAGGTCGCTCTGGGTTCACCA	JJJJJJJJJJJJJJJJJJJJJJJJJJJJJJJJJJJJJJJJJJJJJJJJJJJJJJJJJJJJJJJJJJJJJJJJJJJ	AS:i:-14	XS:i:-14	XN:i:0	XM:i:1	XO:i:1	XG:i:1	NM:i:2	MD:Z:17^G39A18	YT:Z:UU	YA:i:1	YM:i:1	YR:i:4	YL:i:6
ST-J00101:167:HFWTMBBXY:6:1109:21846:20674	256	tRNA-Trp-CCA-21	21	1	76M	*	0	0	GGACCCATAGCACAACTGGTAGTGCAACGGACTCCAAATCCGCAGGTTGGGCGTTCAGGTCGCTCTGGGTTCACCA	JJJJJJJJJJJJJJJJJJJJJJJJJJJJJJJJJJJJJJJJJJJJJJJJJJJJJJJJJJJJJJJJJJJJJJJJJJJJ	AS:i:-6	XS:i:-6	XN:i:0	XM:i:1	XO:i:0	XG:i:0	NM:i:1	MD:Z:57A18	YT:Z:UU	YA:i:1	YM:i:1	YR:i:4	YL:i:6
ST-J00101:167:HFWTMBBXY:6:1109:2098:20920	256	tRNA-Trp-CCA-21	21	1	76M	*	0	0	GGACCCATTGCACAACTGGTAGTGCAACGGACTCCAAATCCGCAGGTTGGGCGTTCAGGTCGCTCTGGGTTCACCA	JJJJJJJJJJJJJJJJJJJJJJJJJJJJJJJJJJJJJJJJJJJJJJJJJJJJJJJJJJJJJJJJJJJJJJJJJJJJ	AS:i:-12	XS:i:-12	XN:i:0	XM:i:2	XO:i:0	XG:i:0	NM:i:2	MD:Z:8A48A18	YT:Z:UU	YA:i:1	YM:i:1	YR:i:4	YL:i:6
ST-J00101:167:HFWTMBBXY:6:1109:25865:20920	256	tRNA-Trp-CCA-21	21	1	76M	*	0	0	GGACCCATGGCACAACTGGTAGTGCAACGGACTCCAAATCCGCAGGTTGGGCGTTCAGGTCGCTCTGGGTTCACCA	JJJJJJJJJJJJJJJJJJJJJJJJJJJJJJJJJJJJJJJJJJJJJJJJJJJJJJJJJJJJJJJJJJJJJJJJJJJJ	AS:i:-12	XS:i:-12	XN:i:0	XM:i:2	XO:i:0	XG:i:0	NM:i:2	MD:Z:8A48A18	YT:Z:UU	YA:i:1	YM:i:1	YR:i:4	YL:i:6
ST-J00101:167:HFWTMBBXY:6:1109:17472:20937	256	tRNA-Trp-CCA-21	21	1	76M	*	0	0	GGACCCATTGCACAACTGGTAGTGCAACGGACTCCAAATCCGCAGGTTGGGCGTTCAGGTCGCTCTGGGTTCACCA	JJJJJJJJJJJJJJJJJJJJJJJJJJJJJJJJJJJJJJJJJJJJJJJJJJJJJJJJJJJJJJJJJJJJJJJJJJJJ	AS:i:-12	XS:i:-12	XN:i:0	XM:i:2	XO:i:0	XG:i:0	NM:i:2	MD:Z:8A48A18	YT:Z:UU	YA:i:1	YM:i:1	YR:i:4	YL:i:6
ST-J00101:167:HFWTMBBXY:6:1109:11322:21008	256	tRNA-Trp-CCA-21	21	1	76M	*	0	0	GGACCCATAGCACAACTGGTAGTGCAACGGACTCCAAATCCGCAGGTTGGGCGTTCAGGTCGCTCTGGGTTCACCA	JJJJJJJJJJJJJJJJJJJJJJJJJJJJJJJJJJJJJJJJJJJJJJJJJJJJJJJJJJJJJJJJJJJJJJJJJJJJ	AS:i:-6	XS:i:-6	XN:i:0	XM:i:1	XO:i:0	XG:i:0	NM:i:1	MD:Z:57A18	YT:Z:UU	YA:i:1	YM:i:1	YR:i:4	YL:i:6
ST-J00101:167:HFWTMBBXY:6:1109:6116:21166	0	tRNA-Trp-CCA-21	21	1	76M	*	0	0	GGACCCATTGCACAACTGGTAGTGCAACGGACTCCAAATCCGCAGGTTGGGCGTTCAGGTCGCTCTGGGTTCACCA	JJJJJJJJJJJJJJJJJJJJJJJJJJJJJJJJJJJJJJJJJJJJJJJJJJJJJJJJJJJJJJJJJJJJJJJJJJJJ	AS:i:-12	XS:i:-12	XN:i:0	XM:i:2	XO:i:0	XG:i:0	NM:i:2	MD:Z:8A48A18	YT:Z:UU	YA:i:1	YM:i:1	YR:i:4	YL:i:6
ST-J00101:167:HFWTMBBXY:6:1109:10774:21113	256	tRNA-Trp-CCA-21	21	1	76M	*	0	0	GGACCCATTGCACAACTGGTAGTGCAACGGACTCCAAATCCGCAGGTTGGGCGTTCAAGTCGCTCTGGGTTCACCA	JJJJJJJJJJJJJJJJJJJJJJJJJJJJJJJJJJJJJJJJJJJJJJJJJJJJJJJJJJJJJJJJJJJJJJJJJJJJ	AS:i:-6	XS:i:-6	XN:i:0	XM:i:1	XO:i:0	XG:i:0	NM:i:1	MD:Z:8A67	YT:Z:UU	YA:i:1	YM:i:1	YR:i:4	YL:i:6
ST-J00101:167:HFWTMBBXY:6:1109:23855:21131	256	tRNA-Trp-CCA-21	21	1	76M	*	0	0	GGACCCATAGCACAACTGGTAGTGCAACGGACTCCAAATCCGCAGGTTGGGCGTTCAGGTCGCTCTGGGTTCACCA	JJJJJJJJJJJJJJJJJJJJJJJJJJJJJJJJJJJJJJJJJJJJJJJJJJJJJJJJJJJJJJJJJJJJJJJJJJJJ	AS:i:-6	XS:i:-6	XN:i:0	XM:i:1	XO:i:0	XG:i:0	NM:i:1	MD:Z:57A18	YT:Z:UU	YA:i:1	YM:i:1	YR:i:4	YL:i:6
ST-J00101:167:HFWTMBBXY:6:1109:25641:21096	256	tRNA-Trp-CCA-21	21	1	76M	*	0	0	GGACCCATAGCACAACTGGTAGTGCAACGGACTCCAAATCCGCAGGTTGGGCGTTCAAGTCGCTCTGGGTTCACCA	JJJJJJJJJJJJJJJJJJJJJJJJJJJJJJJJJJJJJJJJJJJJJJJJJJJJJJJJJJJJJJJJJJJJJJJJJJJJ	AS:i:0	XS:i:0	XN:i:0	XM:i:0	XO:i:0	XG:i:0	NM:i:0	MD:Z:76	YT:Z:UU	YA:i:1	YM:i:1	YR:i:4	YL:i:6
ST-J00101:167:HFWTMBBXY:6:1109:30168:21236	256	tRNA-Trp-CCA-21	21	1	76M	*	0	0	GGACCCATTGCACAACTGGTAGTGCAACGGACTCCAAATCCGCAGGTTGGGCGTTCAAGTCGCTCTGGGTTCACCA	JJJJJJJJJJJJJJJJJJJJJJJJJJJJJJJJJJJJJJJJJJJJJJJJJJJJJJJJJJJJJJJJJJJJJJJJJJJJ	AS:i:-6	XS:i:-6	XN:i:0	XM:i:1	XO:i:0	XG:i:0	NM:i:1	MD:Z:8A67	YT:Z:UU	YA:i:1	YM:i:1	YR:i:4	YL:i:6
ST-J00101:167:HFWTMBBXY:6:1109:22201:21254	0	tRNA-Trp-CCA-21	21	1	76M	*	0	0	GGACCCATGGCACAACTGGTAGTGCAACGGACTCCAAATCCGCAGGTTGGGCGTTCAGGTCGCTCTGGGTTCACCA	JJJJJJJJJJJJJJJJJJJJJJJJJJJJJJJJJJJJJJJJJJJJJJJJJJJJJJJJJJJJJJJJJJJJJJJJJJJJ	AS:i:-12	XS:i:-12	XN:i:0	XM:i:2	XO:i:0	XG:i:0	NM:i:2	MD:Z:8A48A18	YT:Z:UU	YA:i:1	YM:i:1	YR:i:4	YL:i:6
ST-J00101:167:HFWTMBBXY:6:1109:30239:21254	256	tRNA-Trp-CCA-21	21	1	76M	*	0	0	GGACCCATGGCACAACTGGTAGTGCAACGGACTCCAAATCCGCAGGTTGGGCGTTCAGGTCGCTCTGGGTTCACCA	JJJJJJJJJJJJJJJJJJJJJJJJJJJJJJJJJJJJJJJJJJJJJJJJJJJJJJJJJJJJJJJJJJJJJJJJJJJJ	AS:i:-12	XS:i:-12	XN:i:0	XM:i:2	XO:i:0	XG:i:0	NM:i:2	MD:Z:8A48A18	YT:Z:UU	YA:i:1	YM:i:1	YR:i:4	YL:i:6
ST-J00101:167:HFWTMBBXY:6:1109:4036:21289	256	tRNA-Trp-CCA-21	21	1	76M	*	0	0	GGACCCATTGCACAACTGGTAGTGCAACGGACTCCAAATCCGCAGGTTGGGCGTTCAGGTCGCTCTGGGTTCACCA	JJJJJJJJJJJJJJJJJJJJJJJJJJJJJJJJJJJJJJJJJJJJJJJJJJJJJJJJJJJJJJJJJJJJJJJJJJJJ	AS:i:-12	XS:i:-12	XN:i:0	XM:i:2	XO:i:0	XG:i:0	NM:i:2	MD:Z:8A48A18	YT:Z:UU	YA:i:1	YM:i:1	YR:i:4	YL:i:6
ST-J00101:167:HFWTMBBXY:6:1109:23155:21289	0	tRNA-Trp-CCA-21	21	1	76M	*	0	0	GGACCCATAGCACAACTGGTAGTGCAACGGACTCCAAATCCGCAGGTTGGGCGTTCAAGTCGCTCTGGGTTCACCA	JJJJJJJJJJJJJJJJJJJJJJJJJJJJJJJJJJJJJJIJJJJJJJJJJJJJJJJJJJJJJBJJJJJJJJJJJJJJ	AS:i:0	XS:i:0	XN:i:0	XM:i:0	XO:i:0	XG:i:0	NM:i:0	MD:Z:76	YT:Z:UU	YA:i:1	YM:i:1	YR:i:4	YL:i:6
ST-J00101:167:HFWTMBBXY:6:1109:25956:21289	0	tRNA-Trp-CCA-21	21	1	76M	*	0	0	GGACCCATGGCACAACTGGTAGTGCAACGGACTCCAAATCCGCAGGTTGGGCGTTCAGGTCGCTCTGGGTTCACCA	JJJJJJJJJJJJJJJJJJJJJJJJJJJJJJJJJJJJJJJJJJJJJJJJJJJJJJJJJJJJJJJJJJJJJJJJJJJJ	AS:i:-12	XS:i:-12	XN:i:0	XM:i:2	XO:i:0	XG:i:0	NM:i:2	MD:Z:8A48A18	YT:Z:UU	YA:i:1	YM:i:1	YR:i:4	YL:i:6
ST-J00101:167:HFWTMBBXY:6:1109:26007:21588	0	tRNA-Trp-CCA-21	21	1	76M	*	0	0	GGACCCATGGCACAACTGGTAGTGCAACGGACTCCAAATCCGCAGGTTGGGCGTTCAAGTCGCTCTGGGTTCACCA	JJJJJJJJJJJJJJJJJJJJJJJJJJJJJJJJJJJJJJJJJJJJJJJJJJJJJJJJJJJJJJJJJJJJJJJJJJJJ	AS:i:-6	XS:i:-6	XN:i:0	XM:i:1	XO:i:0	XG:i:0	NM:i:1	MD:Z:8A67	YT:Z:UU	YA:i:1	YM:i:1	YR:i:4	YL:i:6
ST-J00101:167:HFWTMBBXY:6:1109:27468:21412	0	tRNA-Trp-CCA-21	21	1	76M	*	0	0	GGACCCATTGCACAACTGGTAGTGCAACGGACTCCAAATCCGCAGGTTGGGCGTTCATGTCGCTCTGGGTTCACCA	JJJJJJJJJJJJJJJJJJJJJJJJJJJJJJJJJJJJJJJJJJJJJJJJJJJJJJJJJJJJJJJJJJJJJJJJJJJJ	AS:i:-12	XS:i:-12	XN:i:0	XM:i:2	XO:i:0	XG:i:0	NM:i:2	MD:Z:8A48A18	YT:Z:UU	YA:i:1	YM:i:1	YR:i:4	YL:i:6
ST-J00101:167:HFWTMBBXY:6:1109:10653:21430	0	tRNA-Trp-CCA-21	21	1	76M	*	0	0	GGACCCATGGCACAACTGGTAGTGCAACGGACTCCAAATCCGCAGGTTGGGCGTTCAGGTCGCTCTGGGTTCACCA	JJJJJJJJJJJJJJJJJJJJJJJJJJJJJJJJJJJJJJJJJJJJJJJJJJJJJJJJJJJJJJJJJJJJJJJJJJJJ	AS:i:-12	XS:i:-12	XN:i:0	XM:i:2	XO:i:0	XG:i:0	NM:i:2	MD:Z:8A48A18	YT:Z:UU	YA:i:1	YM:i:1	YR:i:4	YL:i:6
ST-J00101:167:HFWTMBBXY:6:1109:13321:21623	256	tRNA-Trp-CCA-21	21	1	76M	*	0	0	GGACCCATTGCACAACTGGTAGTGCAACGGACTCCAAATCCGCAGGTTGGGCGTTCAGGTCGCTCTGGGTTCACCA	JJJJJJJJJJJJJJJJJJJJJJJJJJJJJJJJJJJJJJJJJJJJJJJJJJJJJJJJJJJJJJJJJJJJJJJJJJJJ	AS:i:-12	XS:i:-12	XN:i:0	XM:i:2	XO:i:0	XG:i:0	NM:i:2	MD:Z:8A48A18	YT:Z:UU	YA:i:1	YM:i:1	YR:i:4	YL:i:6
ST-J00101:167:HFWTMBBXY:6:1109:24566:21623	0	tRNA-Trp-CCA-21	21	1	76M	*	0	0	GGACCCATAGCACAACTGGTAGTGCAACGGACTCCAAATCCGCAGGTTGGGCGTTCAAGTCGCTCTGGGTTCACCA	JJJJJJJJJJJJJJJJJJJJJJJJJJJJJJJJJJJJJJJJJJJJJJJJJJJJJJJJJJJJJJJJJJJJJJJJJJJJ	AS:i:0	XS:i:0	XN:i:0	XM:i:0	XO:i:0	XG:i:0	NM:i:0	MD:Z:76	YT:Z:UU	YA:i:1	YM:i:1	YR:i:4	YL:i:6
ST-J00101:167:HFWTMBBXY:6:1109:10247:21641	256	tRNA-Trp-CCA-21	21	1	76M	*	0	0	GGACCCATGGCACAACTGGTAGTGCAACGGACTCCAAATCCGCAGGTTGGGCGTTCAGGTCGCTCTGGGTTCACCA	JJJJJJJJJJJJJJJJJJJJJJJJJJJJJJJJJJJJJJJJJJJJJJJJJJJJJJJJJJJJJJJJJJJJJJJJJJJJ	AS:i:-12	XS:i:-12	XN:i:0	XM:i:2	XO:i:0	XG:i:0	NM:i:2	MD:Z:8A48A18	YT:Z:UU	YA:i:1	YM:i:1	YR:i:4	YL:i:6
ST-J00101:167:HFWTMBBXY:6:1109:22221:21324	256	tRNA-Trp-CCA-21	21	1	76M	*	0	0	GGACCCATTGCACAACTGGTAGTGCAACGGACTCCAAATCCGCAGGTTGGGCGTTCAGGTCGCTCTGGGTTCACCA	JJJJJJJJJJJJJJJJJJJJJJJJJJJJJJJJJJJJJJJJJJJJJJJJJJJJJJJJJJJJJJJJJJJJJJJJJJJJ	AS:i:-12	XS:i:-12	XN:i:0	XM:i:2	XO:i:0	XG:i:0	NM:i:2	MD:Z:8A48A18	YT:Z:UU	YA:i:1	YM:i:1	YR:i:4	YL:i:6
ST-J00101:167:HFWTMBBXY:6:1109:13585:21377	0	tRNA-Trp-CCA-21	21	1	76M	*	0	0	GGACCCATTGCACAACTGGTAGTGCAACGGACTCCAAATCCGCAGGTTGGGCGTTCAGGTCGCTCTGGGTTCACCA	JJJJJJJJJJJJJJJJJJJJJJJJJJJJJJJJJJJJJJJJJJJJJJJJJJJJJJJJJJJJJJJJJJJJJJJJJJJJ	AS:i:-12	XS:i:-12	XN:i:0	XM:i:2	XO:i:0	XG:i:0	NM:i:2	MD:Z:8A48A18	YT:Z:UU	YA:i:1	YM:i:1	YR:i:4	YL:i:6
ST-J00101:167:HFWTMBBXY:6:1109:22617:21377	0	tRNA-Trp-CCA-21	21	1	76M	*	0	0	GGACCCATTGCACAACTGGTAGTGCAACGGACTCCAAATCCGCAGGTTGGGCGTTCAGGTCGCTCTGGGTTCACCA	JJJJJJJJJJJJJJJJJJJJJJJJJJJJJJJJJJJJJJJJJJJJJJJJJJJJJJJJJJJJJJJJJJJJJJJJJJJJ	AS:i:-12	XS:i:-12	XN:i:0	XM:i:2	XO:i:0	XG:i:0	NM:i:2	MD:Z:8A48A18	YT:Z:UU	YA:i:1	YM:i:1	YR:i:4	YL:i:6
ST-J00101:167:HFWTMBBXY:6:1109:27702:21395	256	tRNA-Trp-CCA-21	21	1	76M	*	0	0	GGACCCATTGCACAACTGGTAGTGCAACGGACTCCAAATCCGCAGGTTGGGCGTTCAGGTCGCTCTGGGTTCACCA	JJJJJJJJJJJJJJJJJJJJJJJJJJJJJJJJJJJJJJJJJJJJJJJJJJJJJJJJJJJJJJJJJJJJJJJJJJJJ	AS:i:-12	XS:i:-12	XN:i:0	XM:i:2	XO:i:0	XG:i:0	NM:i:2	MD:Z:8A48A18	YT:Z:UU	YA:i:1	YM:i:1	YR:i:4	YL:i:6
ST-J00101:167:HFWTMBBXY:6:1109:31903:21395	0	tRNA-Trp-CCA-21	21	1	76M	*	0	0	GGACCCATGGCACAACTGGTAGTGCAACGGACTCCAAATCCGCAGGTTGGGCGTTCAAGTCGCTCTGGGTTCACCA	JJJJJJJJJJJJJJJJJDJJIJJJJJJJJJJJJJJJJJ?BJJIJJJJJJJJJJJJJJJJJJJJJJJJJJJJJJJJJ	AS:i:-6	XS:i:-6	XN:i:0	XM:i:1	XO:i:0	XG:i:0	NM:i:1	MD:Z:8A67	YT:Z:UU	YA:i:1	YM:i:1	YR:i:4	YL:i:6
ST-J00101:167:HFWTMBBXY:6:1109:9069:21711	256	tRNA-Trp-CCA-21	21	1	76M	*	0	0	GGACCCATGGCACAACTGGTAGTGCAACGGACTCCAAATCCGCAGGTTGGGCGTTCAGGTCGCTCTGGGTTCACCA	JJJJJJJJJJJJJJJJJJJJJJJJJJJJJJJJJJJJJJJJJJJJJJJJJJJJJJJJJJJJJJJJJJJJJJJJJJJJ	AS:i:-12	XS:i:-12	XN:i:0	XM:i:2	XO:i:0	XG:i:0	NM:i:2	MD:Z:8A48A18	YT:Z:UU	YA:i:1	YM:i:1	YR:i:4	YL:i:6
ST-J00101:167:HFWTMBBXY:6:1109:27884:21711	256	tRNA-Trp-CCA-21	21	0	73M7I5M	*	0	0	GGACCCATGGCACAACTGGTAGTGCAACGGACTCCAAATCCGCAGGTTGGGCGTTCAGGTCGCTCTGGGTTCACCAGTATCCAGC	JJJJJJJJJJJJJJJJJJJJJJJJJJJJJJJJJJJJJJJJJJJJJJJJJJJJJJJJJJJJJJJJJJJJJJJJJJJJJJJJJJJJ0	AS:i:-48	XS:i:-48	XN:i:2	XM:i:4	XO:i:1	XG:i:7	NM:i:11	MD:Z:8A48A18N0N0	YT:Z:UU	YA:i:1	YM:i:1	YR:i:4	YL:i:6
ST-J00101:167:HFWTMBBXY:6:1109:4076:21500	256	tRNA-Trp-CCA-21	21	1	76M	*	0	0	GGACCCATGGCACAACTGGTAGTGCAACGGACTCCAAATCCGCAGGTTGGGCGTTCAGGTCGCTCTGGGTTCACCA	JJJJJJJJJJJJJJJJJJJJJJJJJJJJJJJJJJJJJJJJJJJJJJJJJJJJJJJJJJJJJJJJJJJJJJJJJJJJ	AS:i:-12	XS:i:-12	XN:i:0	XM:i:2	XO:i:0	XG:i:0	NM:i:2	MD:Z:8A48A18	YT:Z:UU	YA:i:1	YM:i:1	YR:i:4	YL:i:6
ST-J00101:167:HFWTMBBXY:6:1109:31294:21676	256	tRNA-Trp-CCA-21	21	1	76M	*	0	0	GGACCCATAGCACAACTGGTAGTGCAACGGACTCCAAATCCGCAGGTTGGGCGTTCATGTCGCTCTGGGTTCACCA	JJJJJJJJJJJJJJJJJJJJJJJJJJJJJJJJJJJJJJJJJJJJJJJJJJJJJJJJJJJJJJJJJJJJJJJJJJJJ	AS:i:-6	XS:i:-6	XN:i:0	XM:i:1	XO:i:0	XG:i:0	NM:i:1	MD:Z:57A18	YT:Z:UU	YA:i:1	YM:i:1	YR:i:4	YL:i:6
ST-J00101:167:HFWTMBBXY:6:1109:1915:21694	256	tRNA-Trp-CCA-21	21	1	76M	*	0	0	GGACCCATTGCACAACTGGTAGTGCAACGGACTCCAAATCCGCAGGTTGGGCGTTCAGGTCGCTCTGGGTTCACCA	JJJJJJJJJJJJJJJJJJJJJJJJJJJJJJJJJJJJJJJJBJJJJJJJJJJJIJBJJJJGJJJBJJJJJJJJJJJJ	AS:i:-12	XS:i:-12	XN:i:0	XM:i:2	XO:i:0	XG:i:0	NM:i:2	MD:Z:8A48A18	YT:Z:UU	YA:i:1	YM:i:1	YR:i:4	YL:i:6
ST-J00101:167:HFWTMBBXY:6:1109:9181:21694	256	tRNA-Trp-CCA-21	21	1	76M	*	0	0	GGACCCATAGCACAACTGGTAGTGCAACGGACTCCAAATCCGCAGGTTGGGCGTTCAGGTCGCTCTGGGTTCACCA	JJJJJJJJJJJJJJJJJJJJJJJJJJJJJJJJJJJJJJJJJJJJJJJJJJJJJJJJJJJJJJJJJJJJJJJJJJJJ	AS:i:-6	XS:i:-6	XN:i:0	XM:i:1	XO:i:0	XG:i:0	NM:i:1	MD:Z:57A18	YT:Z:UU	YA:i:1	YM:i:1	YR:i:4	YL:i:6
ST-J00101:167:HFWTMBBXY:6:1109:7192:21518	0	tRNA-Trp-CCA-21	21	1	76M	*	0	0	GGACCCATTGCACAACTGGTAGTGCAACGGACTCCAAATCCGCAGGTTGGGCGTTCAGGTCGCTCTGGGTTCACCA	JJJJJJJJJJJJJJJJJJJJJJJJJJJJJJJJJJJJJJJJJJJJJJJJJJJJJJJJJJJJJJJJJJJJJJJJJJJJ	AS:i:-12	XS:i:-12	XN:i:0	XM:i:2	XO:i:0	XG:i:0	NM:i:2	MD:Z:8A48A18	YT:Z:UU	YA:i:1	YM:i:1	YR:i:4	YL:i:6
ST-J00101:167:HFWTMBBXY:6:1109:13991:21518	256	tRNA-Trp-CCA-21	21	1	76M	*	0	0	GGACCCATTGCACAACTGGTAGTGCAACGGACTCCAAATCCGCAGGTTGGGCGTTCAGGTCGCTCTGGGTTCACCA	JJJJJJJJJJJJJJJJJJJJJJJJJJJJJJJJJJJJJJJJJJJJJJJJJJJJJJJJJJJJJJJJJJJJJJJJJJJJ	AS:i:-12	XS:i:-12	XN:i:0	XM:i:2	XO:i:0	XG:i:0	NM:i:2	MD:Z:8A48A18	YT:Z:UU	YA:i:1	YM:i:1	YR:i:4	YL:i:6
ST-J00101:167:HFWTMBBXY:6:1109:7334:21553	256	tRNA-Trp-CCA-21	21	1	76M	*	0	0	GGACCCATTGCACAACTGGTAGTGCAACGGACTCCAAATCCGCAGGTTGGGCGTTCAGGTCGCTCTGGGTTCACCA	JJJJJJJJJJJJJJJJJJJJJJJJJJJJJJJJJJJJJJJJJJJJJJJJJJJJJJJJJJJJJJJJJJJJJJJJJJJJ	AS:i:-12	XS:i:-12	XN:i:0	XM:i:2	XO:i:0	XG:i:0	NM:i:2	MD:Z:8A48A18	YT:Z:UU	YA:i:1	YM:i:1	YR:i:4	YL:i:6
ST-J00101:167:HFWTMBBXY:6:1109:13941:21746	256	tRNA-Trp-CCA-21	21	1	76M	*	0	0	GGACCCATGGCACAACTGGTAGTGCAACGGACTCCAAATCCGCAGGTTGGGCGTTCAGGTCGCTCTGGGTTCACCA	JJJJJJJJJJJJJJJJJJJJJJJJJJJJJJJJJJJJJJJJJJJJJJJJJJJJJJJJJJJJJJJJJJJGJJJJJJJJ	AS:i:-12	XS:i:-12	XN:i:0	XM:i:2	XO:i:0	XG:i:0	NM:i:2	MD:Z:8A48A18	YT:Z:UU	YA:i:1	YM:i:1	YR:i:4	YL:i:6
ST-J00101:167:HFWTMBBXY:6:1109:22851:21746	256	tRNA-Trp-CCA-21	21	1	76M	*	0	0	GGACCCATGGCACAACTGGTAGTGCAACGGACTCCAAATCCGCAGGTTGGGCGTTCAGGTCGCTCTGGGTTCACCA	JJJJJJJJJJJJJJJJJJJJJJJJJJJJJJJJJJJJJJJJJJJJJJJJJJJJJJJJJJJJJJJJJJJJJJJJJJJJ	AS:i:-12	XS:i:-12	XN:i:0	XM:i:2	XO:i:0	XG:i:0	NM:i:2	MD:Z:8A48A18	YT:Z:UU	YA:i:1	YM:i:1	YR:i:4	YL:i:6
ST-J00101:167:HFWTMBBXY:6:1109:19431:21764	256	tRNA-Trp-CCA-21	21	1	76M	*	0	0	GGACCCATGGCACAACTGGTAGTGCAACGGACTCCAAATCCGCAGGTTGGGCGTTCAGGTCGCTCTGGGTTCACCA	JJJJJJJJJJJJJJJJJJJJJJJJJJJJJJJJJJJJJJJJJJJJJJJJJJJJJJJJJJJJJJJJJJJJJJJJJJJJ	AS:i:-12	XS:i:-12	XN:i:0	XM:i:2	XO:i:0	XG:i:0	NM:i:2	MD:Z:8A48A18	YT:Z:UU	YA:i:1	YM:i:1	YR:i:4	YL:i:6
ST-J00101:167:HFWTMBBXY:6:1109:4746:21782	256	tRNA-Trp-CCA-21	21	1	76M	*	0	0	GGACCCATCGCACAACTGGTAGTGCAACGGACTCCAAATCCGCAGGTTGGGCGTTCAGGTCGCTCTGGGTTCACCA	JJJJJJJJJJJJJJJJJJJJJJJJJJJJJJJJJJJJJJFJJJJJJJJJJJJJJJJJJJJJJJJJJJJJJJJJJJJJ	AS:i:-12	XS:i:-12	XN:i:0	XM:i:2	XO:i:0	XG:i:0	NM:i:2	MD:Z:8A48A18	YT:Z:UU	YA:i:1	YM:i:1	YR:i:4	YL:i:6
ST-J00101:167:HFWTMBBXY:6:1109:8572:21799	256	tRNA-Trp-CCA-21	21	1	76M	*	0	0	GGACCCATAGCACAACTGGTAGTGCAACGGACTCCAAATCCGCAGGTTGGGCGTTCATGTCGCTCTGGGTTCACCA	JJJJJJJJJJJJJJJJJJJJJJJJJJJJJJJJJJJJJJJJJJJJJJJJJJJJJJJJJJJJJJJJJJJJJJJJJJJJ	AS:i:-6	XS:i:-6	XN:i:0	XM:i:1	XO:i:0	XG:i:0	NM:i:1	MD:Z:57A18	YT:Z:UU	YA:i:1	YM:i:1	YR:i:4	YL:i:6
ST-J00101:167:HFWTMBBXY:6:1109:26636:21799	256	tRNA-Trp-CCA-21	21	1	76M	*	0	0	GGACCCATGGCACAACTGGTAGTGCAACGGACTCCAAATCCGCAGGTTGGGCGTTCAGGTCGCTCTGGGTTCACCA	JJJJJJJJJJJJJJJJJJJJJJJJJJJJJJJJJJJJJJJJJJJJJJJJJJJJJJJJJJJJJJJJJJJJJJJJJJJJ	AS:i:-12	XS:i:-12	XN:i:0	XM:i:2	XO:i:0	XG:i:0	NM:i:2	MD:Z:8A48A18	YT:Z:UU	YA:i:1	YM:i:1	YR:i:4	YL:i:6
ST-J00101:167:HFWTMBBXY:6:1109:28503:21799	256	tRNA-Trp-CCA-21	21	1	76M	*	0	0	GGACCCATTGCACAACTGGTAGTGCAACGGACTCCAAATCCGCAGGTTGGGCGTTCAGGTCGCTCTGGGTTCACCA	JJJJJJJJJJJJJJJJJJJJJJJJJJJJJJJJJJJJJJJJJJJJJJJJJJJJJJJJJJJJJJJJJJJJJJJJJJJJ	AS:i:-12	XS:i:-12	XN:i:0	XM:i:2	XO:i:0	XG:i:0	NM:i:2	MD:Z:8A48A18	YT:Z:UU	YA:i:1	YM:i:1	YR:i:4	YL:i:6
ST-J00101:167:HFWTMBBXY:6:1109:27417:21817	256	tRNA-Trp-CCA-21	21	1	76M	*	0	0	GGACCCATGGCACAACTGGTAGTGCAACGGACTCCAAATCCGCAGGTTGGGCGTTCAGGTCGCTCTGGGTTCACCA	JJJJJJJJJJJJJJJJJJJJJJJJJJJJJJJJJJJJJJJJJJJJJJJJJJJJJJJJJJJJJJJJJJJJJJJJJJJJ	AS:i:-12	XS:i:-12	XN:i:0	XM:i:2	XO:i:0	XG:i:0	NM:i:2	MD:Z:8A48A18	YT:Z:UU	YA:i:1	YM:i:1	YR:i:4	YL:i:6
ST-J00101:167:HFWTMBBXY:6:1109:3397:21834	256	tRNA-Trp-CCA-21	21	1	76M	*	0	0	GGACCCATAGCACAACTGGTAGTGCAACGGACTCCAAATCCGCAGGTTGGGCGTTCAGGTCGCTCTGGGTTCACCA	JJJJJJJJJJJJJJJJJJJJJJJJJJJJJJJJJJJJJJJJJJJJJJJJJJJJJJJJJJJJJJIJJJJJJJJJJJJJ	AS:i:-6	XS:i:-6	XN:i:0	XM:i:1	XO:i:0	XG:i:0	NM:i:1	MD:Z:57A18	YT:Z:UU	YA:i:1	YM:i:1	YR:i:4	YL:i:6
ST-J00101:167:HFWTMBBXY:6:1109:9597:21852	256	tRNA-Trp-CCA-21	21	1	76M	*	0	0	GGACCCATTGCACAACTGGTAGTGCAACGGACTCCAAATCCGCAGGTTGGGCGTTCAGGTCGCTCTGGGTTCACCA	JJJJJJJJJJJJJJJJJJJJJJJJJJJJJJJJJJJJJJJJJJJJJJJJJJJJJJJJJJJJJJJJJJJJJJJJJJJJ	AS:i:-12	XS:i:-12	XN:i:0	XM:i:2	XO:i:0	XG:i:0	NM:i:2	MD:Z:8A48A18	YT:Z:UU	YA:i:1	YM:i:1	YR:i:4	YL:i:6
ST-J00101:167:HFWTMBBXY:6:1109:26920:21869	256	tRNA-Trp-CCA-21	21	1	76M	*	0	0	GGACCCATTGCACAACTGGTAGTGCAACGGACTCCAAATCCGCAGGTTGGGCGTTCAGGTCGCTCTGGGTTCACCA	JJJJJJJJJJJJJJJJJJJJJJJJJJJJJJJJJJJJJDFJJJJJJJJJJJJJJJJJJJJJJJJGJJJJJJJJJJJJ	AS:i:-12	XS:i:-12	XN:i:0	XM:i:2	XO:i:0	XG:i:0	NM:i:2	MD:Z:8A48A18	YT:Z:UU	YA:i:1	YM:i:1	YR:i:4	YL:i:6
ST-J00101:167:HFWTMBBXY:6:1109:3336:21975	256	tRNA-Trp-CCA-21	21	1	76M	*	0	0	GGACCCATAGCACAACTGGTAGTGCAACGGACTCCAAATCCGCAGGTTGGGCGTTCAGGTCGCTCTGGGTTCACCA	JJJJJJJJJJJJJJJJJJJJJJJJJJJJJJJJJJJJJJJJJJJJJJJJJJJJJJJJJJJJJJJJJJJJJJJJJJJJ	AS:i:-6	XS:i:-6	XN:i:0	XM:i:1	XO:i:0	XG:i:0	NM:i:1	MD:Z:57A18	YT:Z:UU	YA:i:1	YM:i:1	YR:i:4	YL:i:6
ST-J00101:167:HFWTMBBXY:6:1109:25215:22045	256	tRNA-Trp-CCA-21	21	1	76M	*	0	0	GGACCCATAGCACAACTGGTAGTGCAACGGACTCCAAATCCGCAGGTTGGGCGTTCAGGTCGCTCTGGGTTCACCA	JJJJJJJJJJJJJJJJJJJJJJJJJJJJJJJJJJJJJJJJJJJJJJJJJJJJJJJJJJJJJJJJJJJJJJJJJJJJ	AS:i:-6	XS:i:-6	XN:i:0	XM:i:1	XO:i:0	XG:i:0	NM:i:1	MD:Z:57A18	YT:Z:UU	YA:i:1	YM:i:1	YR:i:4	YL:i:6
ST-J00101:167:HFWTMBBXY:6:1109:8532:22080	256	tRNA-Trp-CCA-21	21	1	76M	*	0	0	GGACCCATAGCACAACTGGTAGTGCAACGGACTCCAAATCCGCAGGTTGGGCGTTCAGGTCGCTCTGGGTTCACCA	JJJJJJJJJJJJJJJJJJJJJJJJJJJJJJJJJJJJJJJJJJJJJJJJJJJJJJIJJJJJJJJJJJJJJJJJJJJJ	AS:i:-6	XS:i:-6	XN:i:0	XM:i:1	XO:i:0	XG:i:0	NM:i:1	MD:Z:57A18	YT:Z:UU	YA:i:1	YM:i:1	YR:i:4	YL:i:6
ST-J00101:167:HFWTMBBXY:6:1109:11962:22080	256	tRNA-Trp-CCA-21	21	1	76M	*	0	0	GGACCCATTGCACAACTGGTAGTGCAACGGACTCCAAATCCGCAGGTTGGGCGTTCAGGTCGCTCTGGGTTCACCA	JJJJJJJJJJJJJJJJJJJJJJJJJJJJJJJJJJJJJJJJJJJJJJJJJJJJJJJJJJJJJJJJJJJJJJJJJJJJ	AS:i:-12	XS:i:-12	XN:i:0	XM:i:2	XO:i:0	XG:i:0	NM:i:2	MD:Z:8A48A18	YT:Z:UU	YA:i:1	YM:i:1	YR:i:4	YL:i:6
ST-J00101:167:HFWTMBBXY:6:1109:27833:22186	256	tRNA-Trp-CCA-21	21	1	76M	*	0	0	GGACCCATTGCACAACTGGTAGTGCAACGGACTCCAAATCCGCAGGTTGGGCGTTCAGGTCGCTCTGGGTTCACCA	JJJJJJJJJJJJJJJJJJJJJJJJJJJJJJJJJJJJJJJJJJJJJJJJJJJJJJJJJJJJJJJJJJJJJJJJJJJJ	AS:i:-12	XS:i:-12	XN:i:0	XM:i:2	XO:i:0	XG:i:0	NM:i:2	MD:Z:8A48A18	YT:Z:UU	YA:i:1	YM:i:1	YR:i:4	YL:i:6
ST-J00101:167:HFWTMBBXY:6:1109:10450:22204	256	tRNA-Trp-CCA-21	21	1	76M	*	0	0	GGACCCATTGCACAACTGGTAGTGCAACGGACTCCAAATCCGCAGGTTGGGCGTTCAGGTCGCTCTGGGTTCACCA	JJJJJJJJJJJJJJJJJJJJJJJJJJJJJJJJJJJJJJJJJJJJJJJJJJJJJJJJJJJJJJJJJJJJJJJJJJJJ	AS:i:-12	XS:i:-12	XN:i:0	XM:i:2	XO:i:0	XG:i:0	NM:i:2	MD:Z:8A48A18	YT:Z:UU	YA:i:1	YM:i:1	YR:i:4	YL:i:6
ST-J00101:167:HFWTMBBXY:6:1109:29508:22204	256	tRNA-Trp-CCA-21	21	1	76M	*	0	0	GGACCCATGGCACAACTGGTAGTGCAACGGACTCCAAATCCGCAGGTTGGGCGTTCAGGTCGCTCTGGGTTCACCA	JJJJJJJJJJJJJJJJJJJJJJJJJJJJJJJJJJJJJJJJJJJJJJJJJJJJJJJJJJJJJJJJJJJJJJJJJJJJ	AS:i:-12	XS:i:-12	XN:i:0	XM:i:2	XO:i:0	XG:i:0	NM:i:2	MD:Z:8A48A18	YT:Z:UU	YA:i:1	YM:i:1	YR:i:4	YL:i:6
ST-J00101:167:HFWTMBBXY:6:1109:25986:22291	256	tRNA-Trp-CCA-21	21	1	76M	*	0	0	GGACCCATGGCACAACTGGTAGTGCAACGGACTCCAAATCCGCAGGTTGGGCGTTCAGGTCGCTCTGGGTTCACCA	JJJJJJJJJJJJJJJJJJJJJJJJJJJJJJJJJJJJJJJJJJJJJJJJJJJJJJJJJJJJJJJJJJJJJJJJJJJJ	AS:i:-12	XS:i:-12	XN:i:0	XM:i:2	XO:i:0	XG:i:0	NM:i:2	MD:Z:8A48A18	YT:Z:UU	YA:i:1	YM:i:1	YR:i:4	YL:i:6
ST-J00101:167:HFWTMBBXY:6:1109:29244:22309	256	tRNA-Trp-CCA-21	21	1	76M	*	0	0	GGACCCATGGCACAACTGGTAGTGCAACGGACTCCAAATCCGCAGGTTGGGCGTTCAGGTCGCTCTGGGTTCACCA	JJJJJJJJJJJJJJJJJJJJJJJJJJJJJJJJJJJJJJJJJJJJJJJJJJJJJJJJJJJJJJJJJJJJJJJJJJJJ	AS:i:-12	XS:i:-12	XN:i:0	XM:i:2	XO:i:0	XG:i:0	NM:i:2	MD:Z:8A48A18	YT:Z:UU	YA:i:1	YM:i:1	YR:i:4	YL:i:6
ST-J00101:167:HFWTMBBXY:6:1109:16944:22344	256	tRNA-Trp-CCA-21	21	1	76M	*	0	0	GGACCCATGGCACAACTGGTAGTGCAACGGACTCCAAATCCGCAGGTTGGGCGTTCAGGTCGCTCTGGGTTCACCA	JJJJJJJJJJJJJJJJJJJJJJJJJJJJJJJJJJJJJJJJJJJJJJJJJJJJJJJJJJJJJJJJJJJJJJJJJJJJ	AS:i:-12	XS:i:-12	XN:i:0	XM:i:2	XO:i:0	XG:i:0	NM:i:2	MD:Z:8A48A18	YT:Z:UU	YA:i:1	YM:i:1	YR:i:4	YL:i:6
ST-J00101:167:HFWTMBBXY:6:1109:26068:22362	0	tRNA-Trp-CCA-21	21	1	76M	*	0	0	GGACCCATAGCACAACTGGTAGTGCAACGGACTCCAAATCCGCAGGTTGGGCGTTCAGGTCGCTCTGGGTTCACCA	JJJJJJJJJJJJJJJJJJJJJJJJJJJJJJJJJJJJJJJJJJJJJJJJJJJJJJJJJJJJJJJJJJJJJJJJJJJJ	AS:i:-6	XS:i:-6	XN:i:0	XM:i:1	XO:i:0	XG:i:0	NM:i:1	MD:Z:57A18	YT:Z:UU	YA:i:1	YM:i:1	YR:i:4	YL:i:6
ST-J00101:167:HFWTMBBXY:6:1109:5233:22379	256	tRNA-Trp-CCA-21	21	1	76M	*	0	0	GGACCCATAGCACAACTGGCAGTGCAACGGACTCCAAATCCGCAGGTTGGGCGTTCAGGTCGCTCTGGGTTCACCA	JJJJJJJJJJJJJJJJJJJJJJJJJJJJJJJJJJJJJJJJJJJJJJJJJJJJJJJJJJJJJJJJJJJJJJJJJJJJ	AS:i:-12	XS:i:-12	XN:i:0	XM:i:2	XO:i:0	XG:i:0	NM:i:2	MD:Z:19T37A18	YT:Z:UU	YA:i:1	YM:i:1	YR:i:4	YL:i:6
ST-J00101:167:HFWTMBBXY:6:1109:18446:22379	256	tRNA-Trp-CCA-21	21	1	76M	*	0	0	GGACCCATTGCACAACTGGTAGTGCAACGGACTCCAAATCCGCAGGTTGGGCGTTCAGGTCGCTCTGGGTTCACCA	JJJJJJJJJJJJJJJJJJJJJJJJJJJJJJJJJJJJJJJJJJJJJJJJJJJJJJJJJJJJJJJJJJJJJJJJJJJJ	AS:i:-12	XS:i:-12	XN:i:0	XM:i:2	XO:i:0	XG:i:0	NM:i:2	MD:Z:8A48A18	YT:Z:UU	YA:i:1	YM:i:1	YR:i:4	YL:i:6
ST-J00101:167:HFWTMBBXY:6:1109:30097:22379	256	tRNA-Trp-CCA-21	21	1	76M	*	0	0	GGACCCATTGCACAACTGGTAGTGCAACGGACTCCAAATCCGCAGGTTGGGCGTTCAGGTCGCTCTGGGTTCACCA	JJJJJJJJJJJ?JJJJJJJJJJJJJJJJJJJJJJJJJJIJJJJJJJJJJJJJJJJJJJJJJJJJJJJJJJJJJJJJ	AS:i:-12	XS:i:-12	XN:i:0	XM:i:2	XO:i:0	XG:i:0	NM:i:2	MD:Z:8A48A18	YT:Z:UU	YA:i:1	YM:i:1	YR:i:4	YL:i:6
ST-J00101:167:HFWTMBBXY:6:1109:26260:22485	256	tRNA-Trp-CCA-21	21	1	76M	*	0	0	GGACCCATTGCACAACTGGTAGTGCAACGGACTCCAAATCCGCAGGTTGGGCGTTCAGGTCGCTCTGGGTTCACCA	JJJJJJJJJJJJJJJJJJJJJJJJJJJJJJJJJJJJJJJJJJJJJJJJJJJJJJJJJJJJJJJJJJJJJJJJJJJJ	AS:i:-12	XS:i:-12	XN:i:0	XM:i:2	XO:i:0	XG:i:0	NM:i:2	MD:Z:8A48A18	YT:Z:UU	YA:i:1	YM:i:1	YR:i:4	YL:i:6
ST-J00101:167:HFWTMBBXY:6:1109:17888:22502	256	tRNA-Trp-CCA-21	21	1	76M	*	0	0	GGACCCATAGCACAACTGGTAGTGCAACGGACTCCAAATCCGCAGGTTGGGCGTTCAGGTCGCTCTGGGTTCACCA	JJJJJJJJJJJJJJJJJJJJJJJJJJJJJJJJJJJJJJJJJJJJJJJJJJJJJJJJJJJJJJJJJJJJJJJJJJJJ	AS:i:-6	XS:i:-6	XN:i:0	XM:i:1	XO:i:0	XG:i:0	NM:i:1	MD:Z:57A18	YT:Z:UU	YA:i:1	YM:i:1	YR:i:4	YL:i:6
ST-J00101:167:HFWTMBBXY:6:1109:17929:22538	256	tRNA-Trp-CCA-21	21	1	76M	*	0	0	GGACCCATAGCACAACTGGTAGTGCAACGGACTCCAAATCCGCAGGTTGGGCGTTCATGTCGCTCTGGGTTCACCA	JJJJJJJJJJJJJJJJJJJJJJJJJJJJJJJJJJJJJJJJJJJJJJJJJJJJJJJJJJJJJJJJJJJJJJJJJJJJ	AS:i:-6	XS:i:-6	XN:i:0	XM:i:1	XO:i:0	XG:i:0	NM:i:1	MD:Z:57A18	YT:Z:UU	YA:i:1	YM:i:1	YR:i:4	YL:i:6
ST-J00101:167:HFWTMBBXY:6:1109:23246:22538	0	tRNA-Trp-CCA-21	21	1	76M	*	0	0	GGACCCATGGCACAACTGGTAGTGCAACGGACTCCAAATCCGCAGGTTGGGCGTTCAGGTCGCTCTGGGTTCACCA	JJJJJJJJJJJJJJJJJJJJJJJJJJJJJJJJJJJJJJJJJJJJJJJJJJJJJJJJJJJJJJJJJJJJJJJJJJJJ	AS:i:-12	XS:i:-12	XN:i:0	XM:i:2	XO:i:0	XG:i:0	NM:i:2	MD:Z:8A48A18	YT:Z:UU	YA:i:1	YM:i:1	YR:i:4	YL:i:6
ST-J00101:167:HFWTMBBXY:6:1109:13362:22573	256	tRNA-Trp-CCA-21	21	1	76M	*	0	0	GGACCCATTGCACAACTGGTAGTGCAACGGACTCCAAATCCGCAGGTTGGGCGTTCAGGTCGCTCTGGGTTCACCA	JJJJJJJJJJJJJJJJJJJJJJJJJJJJJJJJJJJJJJJJJJJJJJJJJJJJJJJJJJJJJJJJJJJJJJJJJJJJ	AS:i:-12	XS:i:-12	XN:i:0	XM:i:2	XO:i:0	XG:i:0	NM:i:2	MD:Z:8A48A18	YT:Z:UU	YA:i:1	YM:i:1	YR:i:4	YL:i:6
ST-J00101:167:HFWTMBBXY:6:1109:20912:22573	256	tRNA-Trp-CCA-21	21	1	76M	*	0	0	GGACCCATTGCACAACTGGTAGTGCAACGGACTCCAAATCCGCAGGTTGGGCGTTCAGGTCGCTCTGGGTTCACCA	JJJJJJJJJJJJJJJJJJJJJJJJJJJJJJJJJJJJJJJJJJJJJJJJJJJJJJJJJJJJJJJJJJJJJJJJJJJJ	AS:i:-12	XS:i:-12	XN:i:0	XM:i:2	XO:i:0	XG:i:0	NM:i:2	MD:Z:8A48A18	YT:Z:UU	YA:i:1	YM:i:1	YR:i:4	YL:i:6
ST-J00101:167:HFWTMBBXY:6:1109:7740:22608	256	tRNA-Trp-CCA-21	21	1	76M	*	0	0	GGACCCATTGCACAACTGGTAGTGCAACGGACTCCAAATCCGCAGGTTGGGCGTTCAGGTCGCTCTGGGTTCACCA	JJJJJJJJJJJJJJJJJJJJJJJJJJJJJJJJJJJJJJJJJJJJJJJJJJJJJJJJJJJJJJJJJJJJJJJJJJJJ	AS:i:-12	XS:i:-12	XN:i:0	XM:i:2	XO:i:0	XG:i:0	NM:i:2	MD:Z:8A48A18	YT:Z:UU	YA:i:1	YM:i:1	YR:i:4	YL:i:6
ST-J00101:167:HFWTMBBXY:6:1109:10450:22626	0	tRNA-Trp-CCA-21	21	1	76M	*	0	0	GGACCCATAGCACAACTGGTAGTGCAACGGACTCCAAATCCGCAGGTTGGGCGTTCAGGTCGCTCTGGGTTCACCA	JJJJJJJJJJJJJJJJJJJJJJJJJJJJJJJJJJJJJJJJJJJJJJJJJJJJJJJJJJJJJJJJJJJJJJJJJJJJ	AS:i:-6	XS:i:-6	XN:i:0	XM:i:1	XO:i:0	XG:i:0	NM:i:1	MD:Z:57A18	YT:Z:UU	YA:i:1	YM:i:1	YR:i:4	YL:i:6
ST-J00101:167:HFWTMBBXY:6:1109:9912:22643	256	tRNA-Trp-CCA-21	21	1	76M	*	0	0	GGACCCATGGCACAACTGGTAGTGCAACGGACTCCAAATCCGCAGGTTGGGCGTTCAGGTCGCTCTGGGTTCACCA	JJJJJJJJJJJJJJJJJJJJJJJJJJJJJJJJJJJJJJJJJJJJJJJJJJJJJJJJJJJJJJJJJJJJJJJJJJJJ	AS:i:-12	XS:i:-12	XN:i:0	XM:i:2	XO:i:0	XG:i:0	NM:i:2	MD:Z:8A48A18	YT:Z:UU	YA:i:1	YM:i:1	YR:i:4	YL:i:6
ST-J00101:167:HFWTMBBXY:6:1109:7466:22098	256	tRNA-Trp-CCA-21	21	1	76M	*	0	0	GGACCCATTGCACAACTGGTAGTGCAACGGACTCCAAATCCGCAGGTTGGGCGTTCAGGTCGCTCTGGGTTCACCA	JJJJJJJJJJJJJJJJJJJJJJJJJJJJJJJJJJJJJJJJJJJJJJJJJJJJJJJJJJJJIJJJJJJJJJJJJJJJ	AS:i:-12	XS:i:-12	XN:i:0	XM:i:2	XO:i:0	XG:i:0	NM:i:2	MD:Z:8A48A18	YT:Z:UU	YA:i:1	YM:i:1	YR:i:4	YL:i:6
ST-J00101:167:HFWTMBBXY:6:1109:10125:22098	0	tRNA-Trp-CCA-21	21	0	17M1D58M	*	0	0	GGACCCATTGCACAACTGTAGTGCAACGGACTCCAAATCCGCAGGTTGGGCGTTCAGGTCGCTCTGGGTTCACCA	JJJJJJJJJJJJJJJJJJJJJJJJJJJJJJJJJJJJJJJJJJJJJJJJJJJJJJJJJJJJJJJJJJJJJJJJJJJ	AS:i:-20	XS:i:-20	XN:i:0	XM:i:2	XO:i:1	XG:i:1	NM:i:3	MD:Z:8A8^G39A18	YT:Z:UU	YA:i:1	YM:i:1	YR:i:4	YL:i:6
ST-J00101:167:HFWTMBBXY:6:1109:2930:22116	256	tRNA-Trp-CCA-21	21	1	76M	*	0	0	GGACCCATGGCACAACTGGTAGTGCAACGGACTCCAAATCCGCAGGTTGGGCGTTCAAGTCGCTCTGGGTTCACCA	JJJJJJJJJJJJJJJJJJJJJJJJJJJJJJJJJJJJJJJJJJJJJJJJJJJJJJJJJJJJJJJJJJJJJJJJJJJJ	AS:i:-6	XS:i:-6	XN:i:0	XM:i:1	XO:i:0	XG:i:0	NM:i:1	MD:Z:8A67	YT:Z:UU	YA:i:1	YM:i:1	YR:i:4	YL:i:6
ST-J00101:167:HFWTMBBXY:6:1109:31182:22116	256	tRNA-Trp-CCA-21	21	1	76M	*	0	0	GGACCCATTGCACAACTGGTAGTGCAACGGACTCCAAATCCGCAGGTTGGGCGTTCAGGTCGCTCTGGGTTCACCA	JJJJJJJJJJJJJJJJJJJJJJJJJJJJJJJJJJJJJJJJJJJJJJJJJJJIJJJJJJJJJJJJJJJJJJJJJJJJ	AS:i:-12	XS:i:-12	XN:i:0	XM:i:2	XO:i:0	XG:i:0	NM:i:2	MD:Z:8A48A18	YT:Z:UU	YA:i:1	YM:i:1	YR:i:4	YL:i:6
ST-J00101:167:HFWTMBBXY:6:1109:5934:22713	256	tRNA-Trp-CCA-21	21	1	76M	*	0	0	GGACCCATAGCACAACTGGTAGTGCAACGGACTCCAAATCCGCAGGTTGGGCGTTCAAGTCGCTCTGGGTTCACCA	JJJJJJJJJJJJJJJJJJJJJJJJJJJJJJJJJJJJJJJJJJJJJJJJJJJJJJJJJJJJJJJJJJJJJJJJJJJJ	AS:i:0	XS:i:0	XN:i:0	XM:i:0	XO:i:0	XG:i:0	NM:i:0	MD:Z:76	YT:Z:UU	YA:i:1	YM:i:1	YR:i:4	YL:i:6
ST-J00101:167:HFWTMBBXY:6:1109:8775:22749	256	tRNA-Trp-CCA-21	21	1	76M	*	0	0	GGACCCATTGCACAACTGGTAGTGCAACGGACTCCAAATCCGCAGGTTGGGCGTTCAGGTCGCTCTGGGTTCACCA	JJJJJJJJJJJJJJJJJJJJJJJJJJJJJJJJJJJJJJJJJJJJJJJJJJJJJJJJJJJJJJJJJJJJJJJJJJJJ	AS:i:-12	XS:i:-12	XN:i:0	XM:i:2	XO:i:0	XG:i:0	NM:i:2	MD:Z:8A48A18	YT:Z:UU	YA:i:1	YM:i:1	YR:i:4	YL:i:6
ST-J00101:167:HFWTMBBXY:6:1109:10663:22749	256	tRNA-Trp-CCA-21	21	0	76M	*	0	0	GGACCCATTGCACAACTGGCAGTGCAACGGACTCCAAATCCGCAGGTTGGGCGTTCAGGTCGCTCTGGGTTCACCA	JJJJJJJJJJJJJJJJJJJJJJJJJJJJJJJJJJJJJJJJJJJJJJJJJJJJJJJJJJJJJJJJJJJJJJJJJJJJ	AS:i:-18	XS:i:-18	XN:i:0	XM:i:3	XO:i:0	XG:i:0	NM:i:3	MD:Z:8A10T37A18	YT:Z:UU	YA:i:1	YM:i:1	YR:i:4	YL:i:6
ST-J00101:167:HFWTMBBXY:6:1109:31416:22661	0	tRNA-Trp-CCA-21	21	1	76M	*	0	0	GGACCCATTGCACAACTGGTAGTGCAACGGACTCCAAATCCGCAGGTTGGGCGTTCAGGTCGCTCTGGGTTCACCA	JJJJJJJJJJJJJJJJJJJJJJJJJJJJJJJJJJJJJJJJJJJJJJJJJJJJJJJJJJJJJJJJJJJJJJJJJJJJ	AS:i:-12	XS:i:-12	XN:i:0	XM:i:2	XO:i:0	XG:i:0	NM:i:2	MD:Z:8A48A18	YT:Z:UU	YA:i:1	YM:i:1	YR:i:4	YL:i:6
ST-J00101:167:HFWTMBBXY:6:1109:19187:22678	256	tRNA-Trp-CCA-21	21	1	76M	*	0	0	GGACCCATGGCACAACTGGTAGTGCAACGGACTCCAAATCCGCAGGTTGGGCGTTCAGGTCGCTCTGGGTTCACCA	JJJJJJJJJJJJJJJJJJJJJJJJJJJJJJJJJJJJJJJJJJJJJJJJJJJJJJJJJJJJJJJJJJJJJJJJJJJJ	AS:i:-12	XS:i:-12	XN:i:0	XM:i:2	XO:i:0	XG:i:0	NM:i:2	MD:Z:8A48A18	YT:Z:UU	YA:i:1	YM:i:1	YR:i:4	YL:i:6
ST-J00101:167:HFWTMBBXY:6:1109:22861:22678	0	tRNA-Trp-CCA-21	21	1	76M	*	0	0	GGACCCATTGCACAACTGGTAGTGCAACGGACTCCAAATCCGCAGGTTGGGCGTTCAGGTCGCTCTGGGTTCACCA	JJJJJJJJJJJJJJJJJJJJJJJJJJJJJJJJJJJJJJJJJJJJJJJJJJJJJJJJJJJJJJJJJJJJJJJJJJJJ	AS:i:-12	XS:i:-12	XN:i:0	XM:i:2	XO:i:0	XG:i:0	NM:i:2	MD:Z:8A48A18	YT:Z:UU	YA:i:1	YM:i:1	YR:i:4	YL:i:6
ST-J00101:167:HFWTMBBXY:6:1109:19258:22696	256	tRNA-Trp-CCA-21	21	1	76M	*	0	0	GGACCCATAGCACAACTGGTAGTGCAACGGACTCCAAATCCGCAGGTTGGGCGTTCAGGTCGCTCTGGGTTCACCA	JJJJJJJJJJJJJJJJJJJJJJJJJJJJJJJJJJJJJJJJJJJJJJJJJJJJJJJJJJJJJJJJJJJJJJJJJJJJ	AS:i:-6	XS:i:-6	XN:i:0	XM:i:1	XO:i:0	XG:i:0	NM:i:1	MD:Z:57A18	YT:Z:UU	YA:i:1	YM:i:1	YR:i:4	YL:i:6
ST-J00101:167:HFWTMBBXY:6:1109:4290:22784	256	tRNA-Trp-CCA-21	21	1	76M	*	0	0	GGACCCATGGCACAACTGGTAGTGCAACGGACTCCAAATCCGCAGGTTGGGCGTTCAGGTCGCTCTGGGTTCACCA	JJJJJJJJJJJJJJJJJJJJJJJJJJJJJJJJJJJJJJJJJJJJJJJJJJJJJJJJJJJJJJJJJJJJJJJJJJJJ	AS:i:-12	XS:i:-12	XN:i:0	XM:i:2	XO:i:0	XG:i:0	NM:i:2	MD:Z:8A48A18	YT:Z:UU	YA:i:1	YM:i:1	YR:i:4	YL:i:6
ST-J00101:167:HFWTMBBXY:6:1109:23216:22133	256	tRNA-Trp-CCA-21	21	1	76M	*	0	0	GGACCCATGGCACAACTGGTAGTGCAACGGACTCCAAATCCGCAGGTTGGGCGTTCAGGTCGCTCTGGGTTCACCA	JJJJJJJJJJJJJJJJJJJJJJJJJJJJJJJJJJJJJJJJJJJJJJJJJJJJJJJJJJJJJJGJIJJJJJJJJJJJ	AS:i:-12	XS:i:-12	XN:i:0	XM:i:2	XO:i:0	XG:i:0	NM:i:2	MD:Z:8A48A18	YT:Z:UU	YA:i:1	YM:i:1	YR:i:4	YL:i:6
ST-J00101:167:HFWTMBBXY:6:1109:2503:22151	256	tRNA-Trp-CCA-21	21	1	76M	*	0	0	GGACCCATGGCACAACTGGTAGTGCAACGGACTCCAAATCCGCAGGTTGGGCGTTCAGGTCGCTCTGGGTTCACCA	JJJJJJJJJJJJJJJJJJJJJJJJJJJJJJJJJIJJJJJJJJJJJJJJJJJJJJJJJJJJJJJJJJJJJJJJJJJJ	AS:i:-12	XS:i:-12	XN:i:0	XM:i:2	XO:i:0	XG:i:0	NM:i:2	MD:Z:8A48A18	YT:Z:UU	YA:i:1	YM:i:1	YR:i:4	YL:i:6
ST-J00101:167:HFWTMBBXY:6:1109:20009:22168	256	tRNA-Trp-CCA-21	21	1	76M	*	0	0	GGACCCATTGCACAACTGGTAGTGCAACGGACTCCAAATCCGCAGGTTGGGCGTTCAGGTCGCTCTGGGTTCACCA	JJJJJJJJJJJJJJJJJJJJJJJJJJJJJJJJJJJJJJJJJJJJJJJJJJJJJJJJJJJJJJJJJJJJJJJJJJJJ	AS:i:-12	XS:i:-12	XN:i:0	XM:i:2	XO:i:0	XG:i:0	NM:i:2	MD:Z:8A48A18	YT:Z:UU	YA:i:1	YM:i:1	YR:i:4	YL:i:6
ST-J00101:167:HFWTMBBXY:6:1109:21288:22801	256	tRNA-Trp-CCA-21	21	0	17M1D58M	*	0	0	GGACCCATTGCACAACTGCAGTGCAACGGACTCCAAATCCGCAGGTTGGGCGTTCAGGTCGCTCTGGGTTCACCA	JJJJJJJJJJJJJJJJJJJJJJJJJJJJJJJJJJJJJJJJJJJJJJJJJJJJJJJJJJJJJJJJJJJJJJJJJJJ	AS:i:-26	XS:i:-26	XN:i:0	XM:i:3	XO:i:1	XG:i:1	NM:i:4	MD:Z:8A8^G1T37A18	YT:Z:UU	YA:i:1	YM:i:1	YR:i:4	YL:i:6
ST-J00101:167:HFWTMBBXY:6:1109:6573:22837	256	tRNA-Trp-CCA-21	21	1	76M	*	0	0	GGACCCATGGCACAACTGGTAGTGCAACGGACTCCAAATCCGCAGGTTGGGCGTTCAGGTCGCTCTGGGTTCACCA	JJJJJJJJJJJJJJJJJJJJJJJJJJJJJJJJJJJJJJJJJJJJJJJJJJJJJJJJJJJJJJJJJJJJJJJJJJJJ	AS:i:-12	XS:i:-12	XN:i:0	XM:i:2	XO:i:0	XG:i:0	NM:i:2	MD:Z:8A48A18	YT:Z:UU	YA:i:1	YM:i:1	YR:i:4	YL:i:6
ST-J00101:167:HFWTMBBXY:6:1109:28889:22924	256	tRNA-Trp-CCA-21	21	1	76M	*	0	0	GGACCCATGGCACAACTGGTAGTGCAACGGACTCCAAATCCGCAGGTTGGGCGTTCAGGTCGCTCTGGGTTCACCA	JJJJJJJJJJJJJJJJJJJJJJJJJJJJJJJJJJJJJJJJJJJJJJJJJJJJJJJJJJJJJJJJJJJJJJJJJJJJ	AS:i:-12	XS:i:-12	XN:i:0	XM:i:2	XO:i:0	XG:i:0	NM:i:2	MD:Z:8A48A18	YT:Z:UU	YA:i:1	YM:i:1	YR:i:4	YL:i:6
ST-J00101:167:HFWTMBBXY:6:1109:28828:23030	256	tRNA-Trp-CCA-21	21	1	76M	*	0	0	GGACCCATTGCACAACTGGTAGTGCAACGGACTCCAAATCCGCAGGTTGGGCGTTCATGTCGCTCTGGGTTCACCA	JJJJJJJJJJJJJJJJJJJJJJJJJJJJJJJJJJJJJJJJJJJJJJJJJJJJJJJJJJJJJJJJJJJJJJJJJJJJ	AS:i:-12	XS:i:-12	XN:i:0	XM:i:2	XO:i:0	XG:i:0	NM:i:2	MD:Z:8A48A18	YT:Z:UU	YA:i:1	YM:i:1	YR:i:4	YL:i:6
ST-J00101:167:HFWTMBBXY:6:1109:15128:22960	256	tRNA-Trp-CCA-21	21	1	76M	*	0	0	GGACCCATAGCACAACTGGTAGTGCAACGGACTCCAAATCCGCAGGTTGGGCGTTCAGGTCGCTCTGGGTTCACCA	JJJJJJJJJJJJJJJJJJJJJJJJJJJJJJJJJJJJJJJJJJJJJJJJJJJJJJJJJJJJJJJJJJJJJJJJJJJJ	AS:i:-6	XS:i:-6	XN:i:0	XM:i:1	XO:i:0	XG:i:0	NM:i:1	MD:Z:57A18	YT:Z:UU	YA:i:1	YM:i:1	YR:i:4	YL:i:6
ST-J00101:167:HFWTMBBXY:6:1109:25946:22960	0	tRNA-Trp-CCA-21	21	1	76M	*	0	0	GGACCCATTGCACAACTGGTAGTGCAACGGACTCCAAATCCGCAGGTTGGGCGTTCAGGTCGCTCTGGGTTCACCA	JJJJJJJJJJJJJJJJJJJJJJJJJJJJJJJJJJJJJJJJJJJJJJJJJJJJJJJJJJJJJJJJJJJJJJJJJJJJ	AS:i:-12	XS:i:-12	XN:i:0	XM:i:2	XO:i:0	XG:i:0	NM:i:2	MD:Z:8A48A18	YT:Z:UU	YA:i:1	YM:i:1	YR:i:4	YL:i:6
ST-J00101:167:HFWTMBBXY:6:1109:1905:22977	256	tRNA-Trp-CCA-21	21	1	76M	*	0	0	GGACCCATGGCACAACTGGTAGTGCAACGGACTCCAAATCCGCAGGTTGGGCGTTCAAGTCGCTCTGGGTTCACCA	JJJJJJJJJJJJJJJJJJJJJJJJJJJJJJJJJJJJJJJJJJJJJJJJJJJJJJJJJJJJJJJJJJJJJJJJJJJJ	AS:i:-6	XS:i:-6	XN:i:0	XM:i:1	XO:i:0	XG:i:0	NM:i:1	MD:Z:8A67	YT:Z:UU	YA:i:1	YM:i:1	YR:i:4	YL:i:6
ST-J00101:167:HFWTMBBXY:6:1109:2514:22977	256	tRNA-Trp-CCA-21	21	1	76M	*	0	0	GGACCCATGGCACAACTGGTAGTGCAACGGACTCCAAATCCGCAGGTTGGGCGTTCAAGTCGCTCTGGGTTCACCA	JJJJJJJJJJJJJJJJJJJJJJJJJJJJJJJJJJJJJJJJJJJIJJJJJJJJJJJJJJJJGJJJJJJJJJJJJJJJ	AS:i:-6	XS:i:-6	XN:i:0	XM:i:1	XO:i:0	XG:i:0	NM:i:1	MD:Z:8A67	YT:Z:UU	YA:i:1	YM:i:1	YR:i:4	YL:i:6
ST-J00101:167:HFWTMBBXY:6:1109:8115:22977	256	tRNA-Trp-CCA-21	21	1	76M	*	0	0	GGACCCATGGCACAACTGGTAGTGCAACGGACTCCAAATCCGCAGGTTGGGCGTTCAGGTCGCTCTGGGTTCACCA	JJJJJJJJJJJJJJJJJJJJJJJJJJJJJJJJJJJJJJJJJJJJJJJJJJJJJJJJJJJJJJJJDJJJJJJJJJJJ	AS:i:-12	XS:i:-12	XN:i:0	XM:i:2	XO:i:0	XG:i:0	NM:i:2	MD:Z:8A48A18	YT:Z:UU	YA:i:1	YM:i:1	YR:i:4	YL:i:6
ST-J00101:167:HFWTMBBXY:6:1109:28919:22977	0	tRNA-Trp-CCA-21	21	1	76M	*	0	0	GGACCCATTGCACAACTGGTAGTGCAACGGACTCCAAATCCGCAGGTTGGGCGTTCAGGTCGCTCTGGGTTCACCA	JJJJJJJJJJJJJJJJJJJJJJJJJJJJJJJJJJJJJJJJJJJJJJJJJJJJJJJJJJJJJJJJJJJJJJJJJJJJ	AS:i:-12	XS:i:-12	XN:i:0	XM:i:2	XO:i:0	XG:i:0	NM:i:2	MD:Z:8A48A18	YT:Z:UU	YA:i:1	YM:i:1	YR:i:4	YL:i:6
ST-J00101:167:HFWTMBBXY:6:1109:14874:22450	256	tRNA-Trp-CCA-21	21	1	76M	*	0	0	GGACCCATGGCACAACTGGTAGTGCAACGGACTCCAAATCCGCAGGTTGGGCGTTCAGGTCGCTCTGGGTTCACCA	JJJJJJJJJJJJJJJJJJJJJJJJJJJJJJJJJJJJJJJJJJJJJJJJJJJJJJJJJJJJJJJJJJJJJJJJJJJJ	AS:i:-12	XS:i:-12	XN:i:0	XM:i:2	XO:i:0	XG:i:0	NM:i:2	MD:Z:8A48A18	YT:Z:UU	YA:i:1	YM:i:1	YR:i:4	YL:i:6
ST-J00101:167:HFWTMBBXY:6:1109:12926:23083	256	tRNA-Trp-CCA-21	21	1	76M	*	0	0	GGACCCATTGCACAACTGGTAGTGCAACGGACTCCAAATCCGCAGGTTGGGCGTTCATGTCGCTCTGGGTTCACCA	F<FJG:J:JJJJJJIJJJJJJFIDAJJGDJJJJJJJJJJJDJJJJJJJJJFJJJJJJJJJJJJIIJJJIJFJJJ:J	AS:i:-12	XS:i:-12	XN:i:0	XM:i:2	XO:i:0	XG:i:0	NM:i:2	MD:Z:8A48A18	YT:Z:UU	YA:i:1	YM:i:1	YR:i:4	YL:i:6
ST-J00101:167:HFWTMBBXY:6:1109:27417:23083	256	tRNA-Trp-CCA-21	21	1	76M	*	0	0	GGACCCATGGCACAACTGGTAGTGCAACGGACTCCAAATCCGCAGGTTGGGCGTTCAGGTCGCTCTGGGTTCACCA	JJJJJJJJJJJJJJJJJJJJJJJJJJJJJJJJJJJJJJJJJJJJJJJJJJJJJJJJJJJJJJJJJJJJJJJJJJJJ	AS:i:-12	XS:i:-12	XN:i:0	XM:i:2	XO:i:0	XG:i:0	NM:i:2	MD:Z:8A48A18	YT:Z:UU	YA:i:1	YM:i:1	YR:i:4	YL:i:6
ST-J00101:167:HFWTMBBXY:6:1109:16914:23241	256	tRNA-Trp-CCA-21	21	1	76M	*	0	0	GGACCCATTGCACAACTGGTAGTGCAACGGACTCCAAATCCGCAGGTTGGGCGTTCAGGTCGCTCTGGGTTCACCA	JJJJJJJJJJJJJJJJJJJJJJJJJJJJJJJJJJJJJJJJJJJJJJJJJJJJJJJJJJJJJJJJJJJJJJJJJJJJ	AS:i:-12	XS:i:-12	XN:i:0	XM:i:2	XO:i:0	XG:i:0	NM:i:2	MD:Z:8A48A18	YT:Z:UU	YA:i:1	YM:i:1	YR:i:4	YL:i:6
ST-J00101:167:HFWTMBBXY:6:1109:20121:23487	256	tRNA-Trp-CCA-21	21	1	76M	*	0	0	GGACCCATTGCACAACTGGTAGTGCAACGGACTCCAAATCCGCAGGTTGGGCGTTCAGGTCGCTCTGGGTTCACCA	JJJJJJJJJJJJJJJJJJJJJJJJJJJJJJJJJJJJJJJJJJJJJJJJJJJJJJJJJJJJJJJIJJJJJJJJJJJJ	AS:i:-12	XS:i:-12	XN:i:0	XM:i:2	XO:i:0	XG:i:0	NM:i:2	MD:Z:8A48A18	YT:Z:UU	YA:i:1	YM:i:1	YR:i:4	YL:i:6
ST-J00101:167:HFWTMBBXY:6:1109:15463:23505	0	tRNA-Trp-CCA-21	21	1	8M1D67M	*	0	0	GGACCCATGCACAACTGGTAGTGCAACGGACTCCAAATCCGCAGGTTGGGCGTTCAGGTCGCTCTGGGTTCACCA	JJJJJJJJJJJJJJJJJJJJJJJJJJJJJJJJJJJJJJJJJJJJJJJJJJJJJJJJJJJJJJJJJJJJJJJJJJJ	AS:i:-14	XS:i:-14	XN:i:0	XM:i:1	XO:i:1	XG:i:1	NM:i:2	MD:Z:8^A48A18	YT:Z:UU	YA:i:1	YM:i:1	YR:i:4	YL:i:6
ST-J00101:167:HFWTMBBXY:6:1109:17005:23505	256	tRNA-Trp-CCA-21	21	1	76M	*	0	0	GGACCCATGGCACAACTGGTAGTGCAACGGACTCCAAATCCGCAGGTTGGGCGTTCAGGTCGCTCTGGGTTCACCA	JJJJJJJJJJJJJJJJJJJJJJJJJJJJJJJJJJJJJJJJJJJJJJJJJJJJJJJJJJJJJJJJJJJJJJJJJJJJ	AS:i:-12	XS:i:-12	XN:i:0	XM:i:2	XO:i:0	XG:i:0	NM:i:2	MD:Z:8A48A18	YT:Z:UU	YA:i:1	YM:i:1	YR:i:4	YL:i:6
ST-J00101:167:HFWTMBBXY:6:1109:11464:23294	256	tRNA-Trp-CCA-21	21	1	76M	*	0	0	GGACCCATAGCACAACTGGTAGTGCAACGGACTCCAAATCCGCAGGTTGGGCGTTCAGGTCGCTCTGGGTTCACCA	JJJJJJJJJJJJJJJJJJJJJJJJJJJJJJJJJJJJJJJJJJJJJJJJJJJJJJJJJJJJJJJJJJJJJJJJJJJJ	AS:i:-6	XS:i:-6	XN:i:0	XM:i:1	XO:i:0	XG:i:0	NM:i:1	MD:Z:57A18	YT:Z:UU	YA:i:1	YM:i:1	YR:i:4	YL:i:6
ST-J00101:167:HFWTMBBXY:6:1109:19816:23311	256	tRNA-Trp-CCA-21	21	1	76M	*	0	0	GGACCCATTGCACAACTGGTAGTGCAACGGACTCCAAATCCGCAGGTTGGGCGTTCAGGTCGCTCTGGGTTCACCA	JJJJJJJJJJJJJJJJJJJJJJJJJJJJJJJJJJJJJJJJJJJJJJJJJJJJJJJJJJJJJJJJJJJJJJJJJJJJ	AS:i:-12	XS:i:-12	XN:i:0	XM:i:2	XO:i:0	XG:i:0	NM:i:2	MD:Z:8A48A18	YT:Z:UU	YA:i:1	YM:i:1	YR:i:4	YL:i:6
ST-J00101:167:HFWTMBBXY:6:1109:9587:23417	256	tRNA-Trp-CCA-21	21	1	76M	*	0	0	GGACCCATCGCACAACTGGTAGTGCAACGGACTCCAAATCCGCAGGTTGGGCGTTCAGGTCGCTCTGGGTTCACCA	JJJJJJJJJJJJJJJJJJJJJJJJJJJJJJJJJJJJJJJJJJJJJJJJJJJJJJJJJJJJJJJJJJJJJJJJJJJJ	AS:i:-12	XS:i:-12	XN:i:0	XM:i:2	XO:i:0	XG:i:0	NM:i:2	MD:Z:8A48A18	YT:Z:UU	YA:i:1	YM:i:1	YR:i:4	YL:i:6
ST-J00101:167:HFWTMBBXY:6:1109:16447:23417	0	tRNA-Trp-CCA-21	21	1	76M	*	0	0	GGACCCATGGCACAACTGGTAGTGCAACGGACTCCAAATCCGCAGGTTGGGCGTTCAAGTCGCTCTGGGTTCACCA	JJJJJJJJJJJJJJJJJJJJJJJJJJJJJJJJJJJJJJJJJJJJJJJJJJJJJJAJJJJJJJJJJJJJJJJJJJJJ	AS:i:-6	XS:i:-6	XN:i:0	XM:i:1	XO:i:0	XG:i:0	NM:i:1	MD:Z:8A67	YT:Z:UU	YA:i:1	YM:i:1	YR:i:4	YL:i:6
ST-J00101:167:HFWTMBBXY:6:1109:31548:23628	256	tRNA-Trp-CCA-21	21	1	76M	*	0	0	GGACCCATTGCACAACTGGTAGTGCAACGGACTCCAAATCCGCAGGTTGGGCGTTCAGGTCGCTCTGGGTTCACCA	JJJJJJJJJJJJJJJJJJJJJJJJJJJJJJJJJJJJJJJJIJJJJJJJJJJJJJJJJJFJJJJJJJJJJJJJJJJJ	AS:i:-12	XS:i:-12	XN:i:0	XM:i:2	XO:i:0	XG:i:0	NM:i:2	MD:Z:8A48A18	YT:Z:UU	YA:i:1	YM:i:1	YR:i:4	YL:i:6
ST-J00101:167:HFWTMBBXY:6:1109:9465:23663	256	tRNA-Trp-CCA-21	21	1	76M	*	0	0	GGACCCATTGCACAACTGGTAGTGCAACGGACTCCAAATCCGCAGGTTGGGCGTTCAGGTCGCTCTGGGTTCACCA	JJJJJJJJJJJJJJJJJJJJJJJJJJJJJJJJJJJJJJJJJJJJJJJJJJJJJJJJJJJJJJJJJJJJJJJJJJJJ	AS:i:-12	XS:i:-12	XN:i:0	XM:i:2	XO:i:0	XG:i:0	NM:i:2	MD:Z:8A48A18	YT:Z:UU	YA:i:1	YM:i:1	YR:i:4	YL:i:6
ST-J00101:167:HFWTMBBXY:6:1109:11048:23663	0	tRNA-Trp-CCA-21	21	1	76M	*	0	0	GGACCCATGGCACAACTGGTAGTGCAACGGACTCCAAATCCGCAGGTTGGGCGTTCAGGTCGCTCTGGGTTCACCA	JJJJJJJJJJJJJJJJJJJJJJJJJJJJJJJJJJJJJJGJJJJJJJJJJJJJJJJJJJJJJJJJJJJJJJJJJJJJ	AS:i:-12	XS:i:-12	XN:i:0	XM:i:2	XO:i:0	XG:i:0	NM:i:2	MD:Z:8A48A18	YT:Z:UU	YA:i:1	YM:i:1	YR:i:4	YL:i:6
ST-J00101:167:HFWTMBBXY:6:1109:20740:23540	0	tRNA-Trp-CCA-21	21	0	54M2D20M	*	0	0	GGACCCATGGCACAACTGGTAGTGCAACGGACTCCAAATCCGCAGGTTGGGCGTAGGTCGCTCTGGGTTCACCA	JJJJJJJJJJJJJJJJJJJJJJJJJJJJJJJJJJJJJJJJJJJJJJJJJJJJJJJJJJJJJJJJJJJJJJJJJJ	AS:i:-23	XS:i:-23	XN:i:0	XM:i:2	XO:i:1	XG:i:2	NM:i:4	MD:Z:8A45^TC1A18	YT:Z:UU	YA:i:1	YM:i:1	YR:i:4	YL:i:6
ST-J00101:167:HFWTMBBXY:6:1109:12449:23557	256	tRNA-Trp-CCA-21	21	1	76M	*	0	0	GGACCCATTGCACAACTGGTAGTGCAACGGACTCCAAATCCGCAGGTTGGGCGTTCATGTCGCTCTGGGTTCACCA	JJJJJJJJJJJJJJJJJJJJJJJJJJJJJJJJJJJJJJJJJJJJJJJJJJJJJJJJJJJJJJJJJJJJJJJJJJJJ	AS:i:-12	XS:i:-12	XN:i:0	XM:i:2	XO:i:0	XG:i:0	NM:i:2	MD:Z:8A48A18	YT:Z:UU	YA:i:1	YM:i:1	YR:i:4	YL:i:6
ST-J00101:167:HFWTMBBXY:6:1109:32035:23557	256	tRNA-Trp-CCA-21	21	1	76M	*	0	0	GGACCCATGGCACAACTGGTAGTGCAACGGACTCCAAATCCGCAGGTTGGGCGTTCAGGTCGCTCTGGGTTCACCA	JJJJJJJJJJJJJJJJJJJJJJJJJJJJJJJJJJJJJIJJJJJJJJJJJJJJJJJJJJJJJJJJJJJJJJJJJJJJ	AS:i:-12	XS:i:-12	XN:i:0	XM:i:2	XO:i:0	XG:i:0	NM:i:2	MD:Z:8A48A18	YT:Z:UU	YA:i:1	YM:i:1	YR:i:4	YL:i:6
ST-J00101:167:HFWTMBBXY:6:1109:24667:23768	0	tRNA-Trp-CCA-21	21	1	76M	*	0	0	GGACCCATTGCACAACTGGTAGTGCAACGGACTCCAAATCCGCAGGTTGGGCGTTCAGGTCGCTCTGGGTTCACCA	JJJJJJJJJJJJJJJJJJJJJJJJJJJJJJJJJJJJJJJJJJJJJJJJJJJJJJJJJJJJJJJJJJJJJJJJJJJJ	AS:i:-12	XS:i:-12	XN:i:0	XM:i:2	XO:i:0	XG:i:0	NM:i:2	MD:Z:8A48A18	YT:Z:UU	YA:i:1	YM:i:1	YR:i:4	YL:i:6
ST-J00101:167:HFWTMBBXY:6:1109:24099:23839	256	tRNA-Trp-CCA-21	21	1	76M	*	0	0	GGACCCATTGCACAACTGGTAGTGCAACGGACTCCAAATCCGCAGGTTGGGCGTTCAGGTCGCTCTGGGTTCACCA	JJJJJJJJJJJJJJJJJJJJJJJJJJJJJJJJJJJJJJJJJJJJJJJJJJJJJJJJJJJJJJJJJJJJJJJJJJJJ	AS:i:-12	XS:i:-12	XN:i:0	XM:i:2	XO:i:0	XG:i:0	NM:i:2	MD:Z:8A48A18	YT:Z:UU	YA:i:1	YM:i:1	YR:i:4	YL:i:6
ST-J00101:167:HFWTMBBXY:6:1109:22526:23962	0	tRNA-Trp-CCA-21	21	1	76M	*	0	0	GGACCCATAGCACAACTGGTAGTGCAACGGACTCCAAATCCGCAGGTTGGGCGTTCAGGTCGCTCTGGGTTCACCA	JJJJJJJJJJJJJJJJJJJJJJJJJJJJJJJJJJJJJJJJJJJJJJJJJJJJJJJJJJJJJJJJJJJJJJJJJJJJ	AS:i:-6	XS:i:-6	XN:i:0	XM:i:1	XO:i:0	XG:i:0	NM:i:1	MD:Z:57A18	YT:Z:UU	YA:i:1	YM:i:1	YR:i:4	YL:i:6
ST-J00101:167:HFWTMBBXY:6:1109:31000:24120	256	tRNA-Trp-CCA-21	21	1	76M	*	0	0	GGACCCATTGCACAACTGGTAGTGCAACGGACTCCAAATCCGCAGGTTGGGCGTTCAGGTCGCTCTGGGTTCACCA	JJJJJJJJJJJJJJJJJJJJJJJJJJJJJJJJJJJJJJJJJJJJJJJJJJJJJJJJJJJJJJJGJJJJJJJJJJJJ	AS:i:-12	XS:i:-12	XN:i:0	XM:i:2	XO:i:0	XG:i:0	NM:i:2	MD:Z:8A48A18	YT:Z:UU	YA:i:1	YM:i:1	YR:i:4	YL:i:6
ST-J00101:167:HFWTMBBXY:6:1109:3965:24085	256	tRNA-Trp-CCA-21	21	0	6M1D2M1D7M1D58M	*	0	0	GGACCCCACACAACTGTAGTGCAACGGACTCCAAATCCGCAGGTTGGGCGTTCAGGTCGCTCTGGGTTCACCA	JJJJJJJJJJJJJJJJJJJJJJJJJJJJJJJJJJJJJJJJJJJJJJJJJJJJJJJJJJJJJJJJJJJJJJJJJ	AS:i:-36	XS:i:-36	XN:i:0	XM:i:2	XO:i:3	XG:i:3	NM:i:5	MD:Z:6^A0T1^G7^G39A18	YT:Z:UU	YA:i:1	YM:i:1	YR:i:4	YL:i:6
ST-J00101:167:HFWTMBBXY:6:1109:7222:24208	256	tRNA-Trp-CCA-21	21	1	76M	*	0	0	GGACCCATTGCACAACTGGTAGTGCAACGGACTCCAAATCCGCAGGTTGGGCGTTCAGGTCGCTCTGGGTTCACCA	JJJJJJJJJJJJJJJJJJJJJJJJJJJJJJJJJJJJJJJJJJJJJJJJJJJJJJJJJJJJJJJJJJJJJJJJJJJJ	AS:i:-12	XS:i:-12	XN:i:0	XM:i:2	XO:i:0	XG:i:0	NM:i:2	MD:Z:8A48A18	YT:Z:UU	YA:i:1	YM:i:1	YR:i:4	YL:i:6
ST-J00101:167:HFWTMBBXY:6:1109:3376:24261	0	tRNA-Trp-CCA-21	21	1	76M	*	0	0	GGACCCATTGCACAACTGGTAGTGCAACGGACTCCAAATCCGCAGGTTGGGCGTTCAGGTCGCTCTGGGTTCACCA	JJJJJJJJJJJJJJJJJJJJJJJJJJJJJJJJJJJJJJJJJJJJJJJJJJJJJJJJJJJJJJJJJJJJJJJJJJJJ	AS:i:-12	XS:i:-12	XN:i:0	XM:i:2	XO:i:0	XG:i:0	NM:i:2	MD:Z:8A48A18	YT:Z:UU	YA:i:1	YM:i:1	YR:i:4	YL:i:6
ST-J00101:167:HFWTMBBXY:6:1109:22952:24278	256	tRNA-Trp-CCA-21	21	1	76M	*	0	0	GGACCCATTGCACAACTGGTAGTGCAACGGACTCCAAATCCGCAGGTTGGGCGTTCAGGTCGCTCTGGGTTCACCA	JJJJJJJJJJJJJGJJJJJJJJJJJJJJJJJJJJJJJJJJJJJJJJJJJIJIJIFJJJJJJJJJJJJJJJJJJJJJ	AS:i:-12	XS:i:-12	XN:i:0	XM:i:2	XO:i:0	XG:i:0	NM:i:2	MD:Z:8A48A18	YT:Z:UU	YA:i:1	YM:i:1	YR:i:4	YL:i:6
ST-J00101:167:HFWTMBBXY:6:1109:28726:24296	0	tRNA-Trp-CCA-21	21	1	76M	*	0	0	GGACCCATAGCACAACTGGTAGTGCAACGGACTCCAAATCCGCAGGTTGGGCGTTCAGGTCGCTCTGGGTTCACCA	JJJJJJJJJJJJJJJJJJJJJJJJJJJJJJJJJJJJJJJJJJJJJJJJJJJJJJJJJJJJJJJJJJJJJJJJJJJJ	AS:i:-6	XS:i:-6	XN:i:0	XM:i:1	XO:i:0	XG:i:0	NM:i:1	MD:Z:57A18	YT:Z:UU	YA:i:1	YM:i:1	YR:i:4	YL:i:6
ST-J00101:167:HFWTMBBXY:6:1109:13667:24366	256	tRNA-Trp-CCA-21	21	0	19M1D56M	*	0	0	GGACCCATTGCACAACTGGAGTGCAACGGACTCCAAATCCGCAGGTTGGGCGTTCAGGTCGCTCTGGGTTCACCA	JJJJJJJJJJJJJJJJJJJJJJJJJJJJJ<JJJJJJJJJJJJJJJJJJJJJJJJJJJJJJJJJJJJJJJJJJJJJ	AS:i:-20	XS:i:-20	XN:i:0	XM:i:2	XO:i:1	XG:i:1	NM:i:3	MD:Z:8A10^T37A18	YT:Z:UU	YA:i:1	YM:i:1	YR:i:4	YL:i:6
ST-J00101:167:HFWTMBBXY:6:1109:14986:24366	256	tRNA-Trp-CCA-21	21	1	76M	*	0	0	GGACCCATTGCACAACTGGTAGTGCAACGGACTCCAAATCCGCAGGTTGGGCGTTCAGGTCGCTCTGGGTTCACCA	JJJJJJJJJJJJJJJJJJJJJJJJJJJJJJJJJJJJJJJJJJJJJJJJJJJJJJJJJJJJJJJJJJJJJJJJJJJJ	AS:i:-12	XS:i:-12	XN:i:0	XM:i:2	XO:i:0	XG:i:0	NM:i:2	MD:Z:8A48A18	YT:Z:UU	YA:i:1	YM:i:1	YR:i:4	YL:i:6
ST-J00101:167:HFWTMBBXY:6:1109:25357:24366	0	tRNA-Trp-CCA-21	21	1	76M	*	0	0	GGACCCATTGCACAACTGGTAGTGCAACGGACTCCAAATCCGCAGGTTGGGCGTTCAGGTCGCTCTGGGTTCACCA	JJJJJJJJJJJJJJJJJJJJJJJJJJJJJJJJJJJJJJJJJJJJJJJJJJJJJJJJJJJJJJJJJJJJJJJJJJJJ	AS:i:-12	XS:i:-12	XN:i:0	XM:i:2	XO:i:0	XG:i:0	NM:i:2	MD:Z:8A48A18	YT:Z:UU	YA:i:1	YM:i:1	YR:i:4	YL:i:6
ST-J00101:167:HFWTMBBXY:6:1109:16112:24489	256	tRNA-Trp-CCA-21	21	1	76M	*	0	0	GGACCCATAGCACAACTGGTAGTGCAACGGACTCCAAATCCGCAGGTTGGGCGTTCAGGTCGCTCTGGGTTCACCA	JJJJJJJJJJJJJJJJJJJJJJJJJJJJJJJJJJJJJJJJJJJJJJJJJJJJJJJJJJJJJJJJJJJJJJJJJJJJ	AS:i:-6	XS:i:-6	XN:i:0	XM:i:1	XO:i:0	XG:i:0	NM:i:1	MD:Z:57A18	YT:Z:UU	YA:i:1	YM:i:1	YR:i:4	YL:i:6
ST-J00101:167:HFWTMBBXY:6:1109:26808:24595	0	tRNA-Trp-CCA-21	21	1	76M	*	0	0	GGACCCATGGCACAACTGGTAGTGCAACGGACTCCAAATCCGCAGGTTGGGCGTTCAGGTCGCTCTGGGTTCACCA	JJJJJJJJJJJJJJJJJJJJJJJJJJJJJJJJJJJJJJJJJJJJJJJJJJJJJJJJJJJJJJJJJJJJJJJJJJJJ	AS:i:-12	XS:i:-12	XN:i:0	XM:i:2	XO:i:0	XG:i:0	NM:i:2	MD:Z:8A48A18	YT:Z:UU	YA:i:1	YM:i:1	YR:i:4	YL:i:6
ST-J00101:167:HFWTMBBXY:6:1109:11647:24665	256	tRNA-Trp-CCA-21	21	1	76M	*	0	0	GGACCCATTGCACAACTGGTAGTGCAACGGACTCCAAATCCGCAGGTTGGGCGTTCAGGTCGCTCTGGGTTCACCA	JJJJJJJJJJJJJJJJJJJJJJJJJJJJJJJJJJJJJJJJJJJJJJJJJJJJJJJJJJJJJJJJJJJJJJJJJJJJ	AS:i:-12	XS:i:-12	XN:i:0	XM:i:2	XO:i:0	XG:i:0	NM:i:2	MD:Z:8A48A18	YT:Z:UU	YA:i:1	YM:i:1	YR:i:4	YL:i:6
ST-J00101:167:HFWTMBBXY:6:1109:12804:24700	256	tRNA-Trp-CCA-21	21	1	76M	*	0	0	GGACCCATAGCACAACTGGTAGTGCAACGGACTCCAAATCCGCAGGTTGGGCGTTCAGGTCGCTCTGGGTTCACCA	JJJJJJJJJJJJJJJJJJJJJJJJJJJJJJJJJJJJJJJJJJJJJJJJJJJJJJJJJJJJJJJJJJJJJJJJJJJJ	AS:i:-6	XS:i:-6	XN:i:0	XM:i:1	XO:i:0	XG:i:0	NM:i:1	MD:Z:57A18	YT:Z:UU	YA:i:1	YM:i:1	YR:i:4	YL:i:6
ST-J00101:167:HFWTMBBXY:6:1109:1722:24736	256	tRNA-Trp-CCA-21	21	1	76M	*	0	0	GGACCCATGGCACAACTGGTAGTGCAACGGACTCCAAATCCGCAGGTTGGGCGTTCAAGTCGCTCTGGGTTCACCA	JJJJJJJFAJJJJJJIJJJJJJJJJJJJJGJJJDJI0?ABJDII<DJJJIJJJJJJJJJJJJJIIJJJJJJIJJJJ	AS:i:-6	XS:i:-6	XN:i:0	XM:i:1	XO:i:0	XG:i:0	NM:i:1	MD:Z:8A67	YT:Z:UU	YA:i:1	YM:i:1	YR:i:4	YL:i:6
ST-J00101:167:HFWTMBBXY:6:1109:28229:23434	0	tRNA-Trp-CCA-21	21	1	76M	*	0	0	GGACCCATGGCACAACTGGTAGTGCAACGGACTCCAAATCCGCAGGTTGGGCGTTCAGGTCGCTCTGGGTTCACCA	JJJJJJJJJJJJJJJJJJJJJJJJJJJJJJJJJJJJJJJJJJJJJJJJJJJJJJJJJJJJJJJJJJJJJJJJJJJJ	AS:i:-12	XS:i:-12	XN:i:0	XM:i:2	XO:i:0	XG:i:0	NM:i:2	MD:Z:8A48A18	YT:Z:UU	YA:i:1	YM:i:1	YR:i:4	YL:i:6
ST-J00101:167:HFWTMBBXY:6:1109:8765:24876	256	tRNA-Trp-CCA-21	21	1	76M	*	0	0	GGACCCATTGCACAACTGGTAGTGCAACGGACTCCAAATCCGCAGGTTGGGCGTTCAGGTCGCTCTGGGTTCACCA	JJJJJJJJJJJJJJJJJJJJJJJJJJJJJJJJJJJJJJJJJJJJJJJJJJJJJJJJJJJJJJJJJJJJJJJJJJJJ	AS:i:-12	XS:i:-12	XN:i:0	XM:i:2	XO:i:0	XG:i:0	NM:i:2	MD:Z:8A48A18	YT:Z:UU	YA:i:1	YM:i:1	YR:i:4	YL:i:6
ST-J00101:167:HFWTMBBXY:6:1109:28818:24876	256	tRNA-Trp-CCA-21	21	1	76M	*	0	0	GGACCCATGGCACAACTGGTAGTGCAACGGACTCCAAATCCGCAGGTTGGGCGTTCAGGTCGCTCTGGGTTCACCA	JJJJJJJJJJJJJJJJJJJJJJJJJJJJJJJJJJJJJJJJJJJJJJJJJJJJJJJJJJJJJJJJJJJJJJJJJJJJ	AS:i:-12	XS:i:-12	XN:i:0	XM:i:2	XO:i:0	XG:i:0	NM:i:2	MD:Z:8A48A18	YT:Z:UU	YA:i:1	YM:i:1	YR:i:4	YL:i:6
ST-J00101:167:HFWTMBBXY:6:1109:25824:24999	0	tRNA-Trp-CCA-21	21	1	76M	*	0	0	GGACCCATGGCACAACTGGTAGTGCAACGGACTCCAAATCCGCAGGTTGGGCGTTCAGGTCGCTCTGGGTTCACCA	JJJJJJJJJJJJJJJJJJJJJJJJJJJJJJJJJJJJJJJJJJJJJJJJJJJJJJJJJJJJJJJJJJJJJJJJJJJJ	AS:i:-12	XS:i:-12	XN:i:0	XM:i:2	XO:i:0	XG:i:0	NM:i:2	MD:Z:8A48A18	YT:Z:UU	YA:i:1	YM:i:1	YR:i:4	YL:i:6
ST-J00101:167:HFWTMBBXY:6:1109:27752:24999	256	tRNA-Trp-CCA-21	21	1	76M	*	0	0	GGACCCATTGCACAACTGGTAGTGCAACGGACTCCAAATCCGCAGGTTGGGCGTTCAAGTCGCTCTGGGTTCACCA	JJJJJJJJJJJJJJJJJJJJJJJJJJJJJJJJJJJJJJJJJJJJJJJJJJJJJJJJJJJJJJJJJJJJJJJJJJJJ	AS:i:-6	XS:i:-6	XN:i:0	XM:i:1	XO:i:0	XG:i:0	NM:i:1	MD:Z:8A67	YT:Z:UU	YA:i:1	YM:i:1	YR:i:4	YL:i:6
ST-J00101:167:HFWTMBBXY:6:1109:3772:25017	0	tRNA-Trp-CCA-21	21	1	76M	*	0	0	GGACCCATTGCACAACTGGTAGTGCAACGGACTCCAAATCCGCAGGTTGGGCGTTCAGGTCGCTCTGGGTTCACCA	JJJJJJJJJJJJJJJJJJJJJJJJJJJJJJJJJJJJJJJJJJJJJJJJJJJJJJJJJJJJJJJJJJJJJJJJJJJJ	AS:i:-12	XS:i:-12	XN:i:0	XM:i:2	XO:i:0	XG:i:0	NM:i:2	MD:Z:8A48A18	YT:Z:UU	YA:i:1	YM:i:1	YR:i:4	YL:i:6
ST-J00101:167:HFWTMBBXY:6:1109:19289:25034	256	tRNA-Trp-CCA-21	21	1	76M	*	0	0	GGACCCATGGCACAACTGGTAGTGCAACGGACTCCAAATCCGCAGGTTGGGCGTTCAGGTCGCTCTGGGTTCACCA	JJJJDBJJJJJIJJJJJJJJJJDJIJJJJJJJJFDJDJJJJJJJJIDDJDI:JJJJJDJI<JJJAJJJJJJJJJJJ	AS:i:-12	XS:i:-12	XN:i:0	XM:i:2	XO:i:0	XG:i:0	NM:i:2	MD:Z:8A48A18	YT:Z:UU	YA:i:1	YM:i:1	YR:i:4	YL:i:6
ST-J00101:167:HFWTMBBXY:6:1109:8308:25105	256	tRNA-Trp-CCA-21	21	1	76M	*	0	0	GGACCCATAGCACAACTGGTAGTGCAACGGACTCCAAATCCGCAGGTTGGGCGTTCAGGTCGCTCTGGGTTCACCA	JJJJJJJJJJJJJJJJJJJJJJJJJJJJJJJJJJJJJJJJJJJJJJJJJJJJJJJJJJJJJJJJJJJJJJJJJJJJ	AS:i:-6	XS:i:-6	XN:i:0	XM:i:1	XO:i:0	XG:i:0	NM:i:1	MD:Z:57A18	YT:Z:UU	YA:i:1	YM:i:1	YR:i:4	YL:i:6
ST-J00101:167:HFWTMBBXY:6:1109:5974:25281	0	tRNA-Trp-CCA-21	21	1	76M	*	0	0	GGACCCATGGCACAACTGGTAGTGCAACGGACTCCAAATCCGCAGGTTGGGCGTTCAGGTCGCTCTGGGTTCACCA	JJJJJJJJJJJJJJJJJJJJJJJJJJJJJJJJJJJJJJJJJJJJJJJJJJJJJJJJJJJJJJJJJJJJJJJJJJJJ	AS:i:-12	XS:i:-12	XN:i:0	XM:i:2	XO:i:0	XG:i:0	NM:i:2	MD:Z:8A48A18	YT:Z:UU	YA:i:1	YM:i:1	YR:i:4	YL:i:6
ST-J00101:167:HFWTMBBXY:6:1109:21257:25210	256	tRNA-Trp-CCA-21	21	1	76M	*	0	0	GGACCCATGGCACAACTGGTAGTGCAACGGACTCCAAATCCGCAGGTTGGGCGTTCATGTCGCTCTGGGTTCACCA	JJJJJJJJJJJJJJJJJJJJJJJJJJJJJJJJJJJJJJJJJJJJJJJJJJJJJJJJJJJJJJJIJJJJJJJJJJJJ	AS:i:-12	XS:i:-12	XN:i:0	XM:i:2	XO:i:0	XG:i:0	NM:i:2	MD:Z:8A48A18	YT:Z:UU	YA:i:1	YM:i:1	YR:i:4	YL:i:6
ST-J00101:167:HFWTMBBXY:6:1109:14610:25228	256	tRNA-Trp-CCA-21	21	1	76M	*	0	0	GGACCCATTGCACAACTGGTAGTGCAACGGACTCCAAATCCGCAGGTTGGGCGTTCAAGTCGCTCTGGGTTCACCA	JJJJJJJJJJJJJJJJJJJJJJJJJJJJJJJJJJJJJJJJJJJJJJJJJJJJJJJJJJJJJJJJJJJJJJJJJJJJ	AS:i:-6	XS:i:-6	XN:i:0	XM:i:1	XO:i:0	XG:i:0	NM:i:1	MD:Z:8A67	YT:Z:UU	YA:i:1	YM:i:1	YR:i:4	YL:i:6
ST-J00101:167:HFWTMBBXY:6:1109:14194:24823	256	tRNA-Trp-CCA-21	21	1	76M	*	0	0	GGACCCATAGCACAACTGGTAGTGCAACGGACTCCAAATCCGCAGGTTGGGCGTTCAGGTCGCTCTGGGTTCACCA	JJJJJJJJJJJJJJBJJJJJJJJJJJJJJJJJJJJJJJJJJJJJJJJJJJJJJJJJJJJJJJJJJJJJJJJJJJJJ	AS:i:-6	XS:i:-6	XN:i:0	XM:i:1	XO:i:0	XG:i:0	NM:i:1	MD:Z:57A18	YT:Z:UU	YA:i:1	YM:i:1	YR:i:4	YL:i:6
ST-J00101:167:HFWTMBBXY:6:1109:31852:25070	0	tRNA-Trp-CCA-21	21	1	76M	*	0	0	GGACCCATAGCACAACTGGTAGTGCAACGGACTCCAAATCCGCAGGTTGGGCGTTCAGGTCGCTCTGGGTTCACCA	JJJJJJJJJJJJJJJJJJJJJJJJJJJJFJJJJJJJJJJJJJJJJJJJJJJJJJJJJJJJJJJJJJJJJJJJJJJJ	AS:i:-6	XS:i:-6	XN:i:0	XM:i:1	XO:i:0	XG:i:0	NM:i:1	MD:Z:57A18	YT:Z:UU	YA:i:1	YM:i:1	YR:i:4	YL:i:6
ST-J00101:167:HFWTMBBXY:6:1109:22120:25087	256	tRNA-Trp-CCA-21	21	1	76M	*	0	0	GGACCCATTGCACAACTGGTAGTGCAACGGACTCCAAATCCGCAGGTTGGGCGTTCAGGTCGCTCTGGGTTCACCA	JJJJJJJJJJJJJJJJJJJJJJJJJJJJJJJJJJJJJJJJJJJJJJJJJJJJJJJJJJJJJJJJJJJJJJJJJJJJ	AS:i:-12	XS:i:-12	XN:i:0	XM:i:2	XO:i:0	XG:i:0	NM:i:2	MD:Z:8A48A18	YT:Z:UU	YA:i:1	YM:i:1	YR:i:4	YL:i:6
ST-J00101:167:HFWTMBBXY:6:1109:8877:25175	256	tRNA-Trp-CCA-21	21	1	76M	*	0	0	GGACCCATTGCACAACTGGTAGTGCAACGGACTCCAAATCCGCAGGTTGGGCGTTCAGGTCGCTCTGGGTTCACCA	JJJJJJJJJJJJJJJJJJJJJJJJJJJJJJJJJJJJJJJJJJJJJJJJJJJJJ>JJJJJJJJJJJJJJJJJJJJJJ	AS:i:-12	XS:i:-12	XN:i:0	XM:i:2	XO:i:0	XG:i:0	NM:i:2	MD:Z:8A48A18	YT:Z:UU	YA:i:1	YM:i:1	YR:i:4	YL:i:6
ST-J00101:167:HFWTMBBXY:6:1109:15473:25175	0	tRNA-Trp-CCA-21	21	1	8M1D67M	*	0	0	GGACCCATGCACAACTGGTAGTGCAACGGACTCCAAATCCGCAGGTTGGGCGTTCAAGTCGCTCTGGGTTCACCA	JJJJJJJJJJJJJJJJJJJJJJJJJJJJJJJJJJJJJJJJJJJJJJJJJJJJJJJJJJJJJJJJJJJJJJJJJJJ	AS:i:-8	XS:i:-8	XN:i:0	XM:i:0	XO:i:1	XG:i:1	NM:i:1	MD:Z:8^A67	YT:Z:UU	YA:i:1	YM:i:1	YR:i:4	YL:i:6
ST-J00101:167:HFWTMBBXY:6:1109:6289:25298	256	tRNA-Trp-CCA-21	21	1	76M	*	0	0	GGACCCATTGCACAACTGGTAGTGCAACGGACTCCAAATCCGCAGGTTGGGCGTTCAGGTCGCTCTGGGTTCACCA	JJJJJJJJJJJJJJJJJJJJJJJJJJJJJJJJJJJJJJJJJJJJJJJJJJJJJJJJJJJJJJJJJJJJJJJJJJJJ	AS:i:-12	XS:i:-12	XN:i:0	XM:i:2	XO:i:0	XG:i:0	NM:i:2	MD:Z:8A48A18	YT:Z:UU	YA:i:1	YM:i:1	YR:i:4	YL:i:6
ST-J00101:167:HFWTMBBXY:6:1109:17452:25333	256	tRNA-Trp-CCA-21	21	1	76M	*	0	0	GGACCCATTGCACAACTGGTAGTGCAACGGACTCCAAATCCGCAGGTTGGGCGTTCAGGTCGCTCTGGGTTCACCA	JJJJJJJJJJJJJJJJJJJJJJJJJJJJJJJJJJJJJJJJJJJJJJJJJJJJJJJJJJJJJJJJJJJJJJJJJJJJ	AS:i:-12	XS:i:-12	XN:i:0	XM:i:2	XO:i:0	XG:i:0	NM:i:2	MD:Z:8A48A18	YT:Z:UU	YA:i:1	YM:i:1	YR:i:4	YL:i:6
ST-J00101:167:HFWTMBBXY:6:1109:2706:25421	256	tRNA-Trp-CCA-21	21	1	76M	*	0	0	GGACCCATTGCACAACTGGTAGTGCAACGGACTCCAAATCCGCAGGTTGGGCGTTCAGGTCGCTCTGGGTTCACCA	JJJJJJJJJJJJJJIJJJJJJJJJJJJJJJJJJJJJJJJJJJJJJJJJJJJJJJJJJJJJJJJIGJJJJJJJJJJJ	AS:i:-12	XS:i:-12	XN:i:0	XM:i:2	XO:i:0	XG:i:0	NM:i:2	MD:Z:8A48A18	YT:Z:UU	YA:i:1	YM:i:1	YR:i:4	YL:i:6
ST-J00101:167:HFWTMBBXY:6:1109:3589:25474	0	tRNA-Trp-CCA-21	21	0	19M1D56M	*	0	0	GGACCCATTGCACAACTGGAGTGCAACGGACTCCAAATCCGCAGGTTGGGCGTTCAGGTCGCTCTGGGTTCACCA	JJJJJJJJJJJJJJJJJJJJJJJJJJJJJJJJJJJJJJJJJJJJJJJJJ<JJJJJJJJJJJJJJJJJJJJJJJJJ	AS:i:-20	XS:i:-20	XN:i:0	XM:i:2	XO:i:1	XG:i:1	NM:i:3	MD:Z:8A10^T37A18	YT:Z:UU	YA:i:1	YM:i:1	YR:i:4	YL:i:6
ST-J00101:167:HFWTMBBXY:6:1109:3051:25492	256	tRNA-Trp-CCA-21	21	1	76M	*	0	0	GGACCCATGGCACAACTGGTAGTGCAACGGACTCCAAATCCGCAGGTTGGGCGTTCAGGTCGCTCTGGGTTCACCA	JJJJJJJJJJJJJJJJJJJJJJJJJJJJJJJJJJJJJJJJIJJJJJJJJJJJJJJJJJJJJJJJJJJJJFJJJJJJ	AS:i:-12	XS:i:-12	XN:i:0	XM:i:2	XO:i:0	XG:i:0	NM:i:2	MD:Z:8A48A18	YT:Z:UU	YA:i:1	YM:i:1	YR:i:4	YL:i:6
ST-J00101:167:HFWTMBBXY:6:1109:3528:24630	0	tRNA-Trp-CCA-21	21	1	76M	*	0	0	GGACCCATTGCACAACTGGTAGTGCAACGGACTCCAAATCCGCAGGTTGGGCGTTCAGGTCGCTCTGGGTTCACCA	JJJJJJJJJJJJJJJJJJJJJJJJJJJJJJJJJJJJJJJJJJJJJJJJGJJJJJJJJJJJJJJJJJJJJJJJJJJJ	AS:i:-12	XS:i:-12	XN:i:0	XM:i:2	XO:i:0	XG:i:0	NM:i:2	MD:Z:8A48A18	YT:Z:UU	YA:i:1	YM:i:1	YR:i:4	YL:i:6
ST-J00101:167:HFWTMBBXY:6:1109:9759:25509	256	tRNA-Trp-CCA-21	21	1	76M	*	0	0	GGACCCATTGCACAACTGGTAGTGCAACGGACTCCAAATCCGCAGGTTGGGCGTTCAGGTCGCTCTGGGTTCACCA	JJJJJJJJJJJJJJJJJJJJJJJJJJJJJJJJJJJJJJJJJJJJJJJJJJJJJJJJJJJJJJJJJJJJJJJJJJJJ	AS:i:-12	XS:i:-12	XN:i:0	XM:i:2	XO:i:0	XG:i:0	NM:i:2	MD:Z:8A48A18	YT:Z:UU	YA:i:1	YM:i:1	YR:i:4	YL:i:6
ST-J00101:167:HFWTMBBXY:6:1109:30634:25527	256	tRNA-Trp-CCA-21	21	0	9M1D66M	*	0	0	GGACCCATACACAACTGGTAGTGCAACGGACTCCAAATCCGCAGTTTGGGCGTTCAGGTCGCTCTGGGTTCACCA	JJJJJJJJJJJJJJJJJJJJJJJJ:IJJJJJJJJJJJJJJJJJJJJJJJJJJJJJJJJJJJJJJJJJJJJJJJJJ	AS:i:-20	XS:i:-20	XN:i:0	XM:i:2	XO:i:1	XG:i:1	NM:i:3	MD:Z:9^G35G11A18	YT:Z:UU	YA:i:1	YM:i:1	YR:i:4	YL:i:6
ST-J00101:167:HFWTMBBXY:6:1109:16488:24542	256	tRNA-Trp-CCA-21	21	1	76M	*	0	0	GGACCCATAGCACAACTGGTAGTGCAACGGACTCCAAATCCGCAGGTTGGGCGTTCAGGTCGCTCTGGGTTCACCA	JJJJJJJJJJJJJJJJJJJJJJJJJJJJJJJJJJJJJJDJJJJJJJJJ>JJJJ>JJJJJJJJJJJJJJJJJJJJJJ	AS:i:-6	XS:i:-6	XN:i:0	XM:i:1	XO:i:0	XG:i:0	NM:i:1	MD:Z:57A18	YT:Z:UU	YA:i:1	YM:i:1	YR:i:4	YL:i:6
ST-J00101:167:HFWTMBBXY:6:1109:17908:24542	256	tRNA-Trp-CCA-21	21	1	76M	*	0	0	GGACCCATTGCACAACTGGTAGTGCAACGGACTCCAAATCCGCAGGTTGGGCGTTCAGGTCGCTCTGGGTTCACCA	JJJJJJJJJJJJJJJJJJJJJJJJJJJJJJJJJJJJJJJJJJJJJJJJJJJJJJJJJJJJJJJJJJJJJJJJJJJJ	AS:i:-12	XS:i:-12	XN:i:0	XM:i:2	XO:i:0	XG:i:0	NM:i:2	MD:Z:8A48A18	YT:Z:UU	YA:i:1	YM:i:1	YR:i:4	YL:i:6
ST-J00101:167:HFWTMBBXY:6:1109:26230:24542	256	tRNA-Trp-CCA-21	21	1	76M	*	0	0	GGACCCATAGCACAACTGGTAGTGCAACGGACTCCAAATCCGCAGGTTGGGCGTTCAGGTCGCTCTGGGTTCACCA	JJJJJJJJJJJJJJJJJJJJJJJJJJJJJJJJJJJJJJJJJJJJJJJJJJJJJJJJJJJJJJJJJJJJJJJJJJJJ	AS:i:-6	XS:i:-6	XN:i:0	XM:i:1	XO:i:0	XG:i:0	NM:i:1	MD:Z:57A18	YT:Z:UU	YA:i:1	YM:i:1	YR:i:4	YL:i:6
ST-J00101:167:HFWTMBBXY:6:1109:8633:24437	256	tRNA-Trp-CCA-21	21	1	76M	*	0	0	GGACCCATAGCACAACTGGTAGTGCAACGGACTCCAAATCCGCAGGTTGGGCGTTCAGGTCGCTCTGGGTTCACCA	JJJJJJJJJJJJJJJJJJJJJJJJJJJJJJJJJJJJJJJJJJJJJJJJJJJJJJJJJJJJJJJJJJJJJJJJJJJJ	AS:i:-6	XS:i:-6	XN:i:0	XM:i:1	XO:i:0	XG:i:0	NM:i:1	MD:Z:57A18	YT:Z:UU	YA:i:1	YM:i:1	YR:i:4	YL:i:6
ST-J00101:167:HFWTMBBXY:6:1109:12865:24454	0	tRNA-Trp-CCA-21	21	1	76M	*	0	0	GGACCCATTGCACAACTGGTAGTGCAACGGACTCCAAATCCGCAGGTTGGGCGTTCAGGTCGCTCTGGGTTCACCA	JJJJJJJJJJJJJJJJJJJJJJJJJJJJJJJJJJJJJJJJJJJJJJJJJJJJJJJJJJJJJJJJJJJJJJJJJJJJ	AS:i:-12	XS:i:-12	XN:i:0	XM:i:2	XO:i:0	XG:i:0	NM:i:2	MD:Z:8A48A18	YT:Z:UU	YA:i:1	YM:i:1	YR:i:4	YL:i:6
ST-J00101:167:HFWTMBBXY:6:1109:19583:24454	256	tRNA-Trp-CCA-21	21	1	76M	*	0	0	GGACCCATTGCACAACTGGTAGTGCAACGGACTCCAAATCCGCAGGTTGGGCGTTCATGTCGCTCTGGGTTCACCA	JJJJJJJJJJJJJJJJJJJJJJJJJJJJJJJJJJJJJJJJJJJJJJJJJJJ>JJJJJJJJJJJJJJJJJJJJJJJJ	AS:i:-12	XS:i:-12	XN:i:0	XM:i:2	XO:i:0	XG:i:0	NM:i:2	MD:Z:8A48A18	YT:Z:UU	YA:i:1	YM:i:1	YR:i:4	YL:i:6
ST-J00101:167:HFWTMBBXY:6:1109:30675:25562	256	tRNA-Trp-CCA-21	21	0	76M	*	0	0	GGACCCATGGCACAACTGGCAGTGCAACGGACTCCAAATCCGCAGGTTGGGCGTTCAGGTCGCTCTGGGTTCACCA	JJJJJJJJJJJJJJJJJJJJJJJJJJJJJJJJJJJJJJDJJJJJJJJJJJJJJJJJJJJJJJJJJJJJJJJJJJJJ	AS:i:-18	XS:i:-18	XN:i:0	XM:i:3	XO:i:0	XG:i:0	NM:i:3	MD:Z:8A10T37A18	YT:Z:UU	YA:i:1	YM:i:1	YR:i:4	YL:i:6
ST-J00101:167:HFWTMBBXY:6:1109:3173:23382	256	tRNA-Trp-CCA-21	21	1	76M	*	0	0	GGACCCATAGCACAACTGGTAGTGCAACGGACTCCAAATCCGCAGGTTGGGCGTTCAGGTCGCTCTGGGTTCACCA	JJJJJJJJJJJJJJJJJJJJJJJJJJJJJJJJJJJJJJJJJJJJJJJJJJJJJJJJJJJJJJJJJJJJJJJJJJJJ	AS:i:-6	XS:i:-6	XN:i:0	XM:i:1	XO:i:0	XG:i:0	NM:i:1	MD:Z:57A18	YT:Z:UU	YA:i:1	YM:i:1	YR:i:4	YL:i:6
ST-J00101:167:HFWTMBBXY:6:1109:5142:23382	256	tRNA-Trp-CCA-21	21	1	76M	*	0	0	GGACCCATGGCACAACTGGTAGTGCAACGGACTCCAAATCCGCAGGTTGGGCGTTCAGGTCGCTCTGGGTTCACCA	JJJJJJJJJJJJJJJJJJJJJJJJJJJJJJJJJJJJJJJJJJJJJJJJJJJJJ>JJJJJJJJJJJJJJJJJJJJJJ	AS:i:-12	XS:i:-12	XN:i:0	XM:i:2	XO:i:0	XG:i:0	NM:i:2	MD:Z:8A48A18	YT:Z:UU	YA:i:1	YM:i:1	YR:i:4	YL:i:6
ST-J00101:167:HFWTMBBXY:6:1109:8247:25984	256	tRNA-Trp-CCA-21	21	0	76M	*	0	0	GGACCCATGGCACAACTGGCAGTGCAACGGACTCCAAATCCGCAGGTTGGGCGTTCATGTCGCTCTGGGTTCACCA	JJJJJJJJJJJJJJJJJJJJJJJJJJJJJJJJJJJJJJJJJJJJJJJJJJJJJJJJJJJJJJJJJJJJJJJJJJJJ	AS:i:-18	XS:i:-18	XN:i:0	XM:i:3	XO:i:0	XG:i:0	NM:i:3	MD:Z:8A10T37A18	YT:Z:UU	YA:i:1	YM:i:1	YR:i:4	YL:i:6
ST-J00101:167:HFWTMBBXY:6:1109:23754:25984	256	tRNA-Trp-CCA-21	21	1	76M	*	0	0	GGACCCATGGCACAACTGGTAGTGCAACGGACTCCAAATCCGCAGGTTGGGCGTTCAGGTCGCTCTGGGTTCACCA	JJJJJJJJJJJJJJJJJJJJJJJJJJJJJJJJJJJJJJJJJJJJJJJJJJJJJJJJJJJJJJJJJJJJJJJJJJJJ	AS:i:-12	XS:i:-12	XN:i:0	XM:i:2	XO:i:0	XG:i:0	NM:i:2	MD:Z:8A48A18	YT:Z:UU	YA:i:1	YM:i:1	YR:i:4	YL:i:6
ST-J00101:167:HFWTMBBXY:6:1109:12540:26002	256	tRNA-Trp-CCA-21	21	1	76M	*	0	0	GGACCCATGGCACAACTGGTAGTGCAACGGACTCCAAATCCGCAGGTTGGGCGTTCAGGTCGCTCTGGGTTCACCA	JJJJJJJJJJJJJJJJJJJJJJJJJJJJJJJJJJJJJJJJJJJJJJJJJJJJJJJJJJJJJJJJJJJJJJJJJJJJ	AS:i:-12	XS:i:-12	XN:i:0	XM:i:2	XO:i:0	XG:i:0	NM:i:2	MD:Z:8A48A18	YT:Z:UU	YA:i:1	YM:i:1	YR:i:4	YL:i:6
ST-J00101:167:HFWTMBBXY:6:1109:31903:26002	256	tRNA-Trp-CCA-21	21	1	76M	*	0	0	GGACCCATTGCACAACTGGTAGTGCAACGGACTCCAAATCCGCAGGTTGGGCGTTCAGGTCGCTCTGGGTTCACCA	JFJJJJJJJDJJJJJJJJJJJAJJJJJJJJJJJJJJJJJBJJJJJJJJJIIJJJJJJJJJJJJJJJJJJJJJJJJJ	AS:i:-12	XS:i:-12	XN:i:0	XM:i:2	XO:i:0	XG:i:0	NM:i:2	MD:Z:8A48A18	YT:Z:UU	YA:i:1	YM:i:1	YR:i:4	YL:i:6
ST-J00101:167:HFWTMBBXY:6:1109:9120:26019	0	tRNA-Trp-CCA-21	21	1	76M	*	0	0	GGACCCATGGCACAACTGGTAGTGCAACGGACTCCAAATCCGCAGGTTGGGCGTTCAGGTCGCTCTGGGTTCACCA	JJJJJJJJJJJJJJJJJJJJJJJJIJJJJJJJJJJJJJJJJJJJJJJJJJJJJJJJJJJJIJJJJJJJJJJJJJJJ	AS:i:-12	XS:i:-12	XN:i:0	XM:i:2	XO:i:0	XG:i:0	NM:i:2	MD:Z:8A48A18	YT:Z:UU	YA:i:1	YM:i:1	YR:i:4	YL:i:6
ST-J00101:167:HFWTMBBXY:6:1109:14681:25597	256	tRNA-Trp-CCA-21	21	1	76M	*	0	0	GGACCCATTGCACAACTGGTAGTGCAACGGACTCCAAATCCGCAGGTTGGGCGTTCAGGTCGCTCTGGGTTCACCA	JJJJJJJJJJJJJJJJJJJJJJJJJJJJJJJJJJJJJJJJJJJJJJJJJJJJJJJJJJJJJJJJJJJJJJJJJJJJ	AS:i:-12	XS:i:-12	XN:i:0	XM:i:2	XO:i:0	XG:i:0	NM:i:2	MD:Z:8A48A18	YT:Z:UU	YA:i:1	YM:i:1	YR:i:4	YL:i:6
ST-J00101:167:HFWTMBBXY:6:1109:27793:25597	0	tRNA-Trp-CCA-21	21	1	76M	*	0	0	GGACCCATGGCACAACTGGTAGTGCAACGGACTCCAAATCCGCAGGTTGGGCGTTCAGGTCGCTCTGGGTTCACCA	JJJJJJJJJJJJJJJJJJJJJJJJJJJJJJJJJJJJJJJJJJJJJJJJJJJJJJJJJJJJJJJJJJJJJJJJJJJJ	AS:i:-12	XS:i:-12	XN:i:0	XM:i:2	XO:i:0	XG:i:0	NM:i:2	MD:Z:8A48A18	YT:Z:UU	YA:i:1	YM:i:1	YR:i:4	YL:i:6
ST-J00101:167:HFWTMBBXY:6:1109:5548:25668	0	tRNA-Trp-CCA-21	21	1	76M	*	0	0	GGACCCATTGCACAACTGGTAGTGCAACGGACTCCAAATCCGCAGGTTGGGCGTTCATGTCGCTCTGGGTTCACCA	JJJJJJJJJJJJJJJJJJJJJJJJJJJJJJJJJJJJJJJJJJJJJJJJJJJJJJJJJJJJJJJJJJJJJJJJJJJJ	AS:i:-12	XS:i:-12	XN:i:0	XM:i:2	XO:i:0	XG:i:0	NM:i:2	MD:Z:8A48A18	YT:Z:UU	YA:i:1	YM:i:1	YR:i:4	YL:i:6
ST-J00101:167:HFWTMBBXY:6:1109:19837:25668	256	tRNA-Trp-CCA-21	21	1	76M	*	0	0	GGACCCATGGCACAACTGGTAGTGCAACGGACTCCAAATCCGCAGGTTGGGCGTTCAGGTCGCTCTGGGTTCACCA	JJJJJJJJJJJJJJJJJJJJJJJJJJJJJJIJJJJJJJJJJJJJJJJJJJJJJJJJJJJJJJJGJJJJJJJJJJJJ	AS:i:-12	XS:i:-12	XN:i:0	XM:i:2	XO:i:0	XG:i:0	NM:i:2	MD:Z:8A48A18	YT:Z:UU	YA:i:1	YM:i:1	YR:i:4	YL:i:6
ST-J00101:167:HFWTMBBXY:6:1109:26717:25879	256	tRNA-Trp-CCA-21	21	1	76M	*	0	0	GGACCCATTGCACAACTGGTAGTGCAACGGACTCCAAATCCGCAGGTTGGGCGTTCAGGTCGCTCTGGGTTCACCA	JJJJJJJJJJJJJJJJJJJJJJJJJJJJJJJJJJJJJJJJJJJJJJJJJJJJJJJJJJJJJJJJJJJJJJJJJJJJ	AS:i:-12	XS:i:-12	XN:i:0	XM:i:2	XO:i:0	XG:i:0	NM:i:2	MD:Z:8A48A18	YT:Z:UU	YA:i:1	YM:i:1	YR:i:4	YL:i:6
ST-J00101:167:HFWTMBBXY:6:1109:5994:25808	0	tRNA-Trp-CCA-21	21	1	76M	*	0	0	GGACCCATAGCACAACTGGTAGTGCAACGGACTCCAAATCCGCAGGTTGGGCGTTCAGGTCGCTCTGGGTTCACCA	JJJJJJJJJJJJJJJJJJJJJJJJJJJJJJJJJJJJJJJJJJJJJJJJJJJJJJJJJJJJJJJJJJJJJJJJJJJJ	AS:i:-6	XS:i:-6	XN:i:0	XM:i:1	XO:i:0	XG:i:0	NM:i:1	MD:Z:57A18	YT:Z:UU	YA:i:1	YM:i:1	YR:i:4	YL:i:6
ST-J00101:167:HFWTMBBXY:6:1109:12510:25949	0	tRNA-Trp-CCA-21	21	1	76M	*	0	0	GGACCCATAACACAACTGGTAGTGCAACGGACTCCAAATCCGCAGGTTGGGCGTTCAAGTCGCTCTGGGTTCACCA	JJJJJJJJJJJJJJJJJJJJJJJJJJJJJJJJJJJJJJJJJJJJJJJJJJJJJJJJJJJJJJJJJJJJJJJJJJJJ	AS:i:-6	XS:i:-6	XN:i:0	XM:i:1	XO:i:0	XG:i:0	NM:i:1	MD:Z:9G66	YT:Z:UU	YA:i:1	YM:i:1	YR:i:4	YL:i:6
ST-J00101:167:HFWTMBBXY:6:1109:16133:25861	256	tRNA-Trp-CCA-21	21	1	76M	*	0	0	GGACCCATAGCACAACTGGTAGTGCAACGGACTCCAAATCCGCAGGTTGGGCGTTCAGGTCGCTCTGGGTTCACCA	JJJJJJJJJJJJJJJJJJJJJJJJJJJJJJJJJJJJJJJJJJJJJJJJJJJJJJJJJJJJJJJJJJJJJJJJJJJJ	AS:i:-6	XS:i:-6	XN:i:0	XM:i:1	XO:i:0	XG:i:0	NM:i:1	MD:Z:57A18	YT:Z:UU	YA:i:1	YM:i:1	YR:i:4	YL:i:6
ST-J00101:167:HFWTMBBXY:6:1109:10845:26090	256	tRNA-Trp-CCA-21	21	0	76M	*	0	0	GGACCCATTGCACAACTGGCAGTGCAACGGACTCCAAATCCGCAGGTTGGGCGTTCAGGTCGCTCTGGGTTCACCA	JJJJJJJJJJJJJJJJJJJJJJJJJJJJJJJJJJJJJJJJJJJJJJJJJJJJJJJJJJJJJJJJJJJJJJJJJJJJ	AS:i:-18	XS:i:-18	XN:i:0	XM:i:3	XO:i:0	XG:i:0	NM:i:3	MD:Z:8A10T37A18	YT:Z:UU	YA:i:1	YM:i:1	YR:i:4	YL:i:6
ST-J00101:167:HFWTMBBXY:6:1109:3417:26230	256	tRNA-Trp-CCA-21	21	1	76M	*	0	0	GGACCCATTGCACAACTGGTAGTGCAACGGACTCCAAATCCGCAGGTTGGGCGTTCAGGTCGCTCTGGGTTCACCA	JJJJJJJJJJJJJJJJJJJJJJJJJJJJJJJJJJJJJJJJJJJJJJJJJJJJJJJJJJJJJJJJJJJJJJJJJJJJ	AS:i:-12	XS:i:-12	XN:i:0	XM:i:2	XO:i:0	XG:i:0	NM:i:2	MD:Z:8A48A18	YT:Z:UU	YA:i:1	YM:i:1	YR:i:4	YL:i:6
ST-J00101:167:HFWTMBBXY:6:1109:5497:26248	0	tRNA-Trp-CCA-21	21	1	76M	*	0	0	GGACCCATTGCACAACTGGTAGTGCAACGGACTCCAAATCCGCAGGTTGGGCGTTCAGGTCGCTCTGGGTTCACCA	JJJJJJJJJJJJJJJJJJJJJJJJJJJJJJJJJJJJJJJJJJJJJJJJJJJJJJJJJJJJJJJJJJJJJJJJJJJJ	AS:i:-12	XS:i:-12	XN:i:0	XM:i:2	XO:i:0	XG:i:0	NM:i:2	MD:Z:8A48A18	YT:Z:UU	YA:i:1	YM:i:1	YR:i:4	YL:i:6
ST-J00101:167:HFWTMBBXY:6:1109:5903:26248	256	tRNA-Trp-CCA-21	21	1	76M	*	0	0	GGACCCATTGCACAACTGGTAGTGCAACGGACTCCAAATCCGCAGGTTGGGCGTTCAGGTCGCTCTGGGTTCACCA	JJJJJJJJJJJJJJJJJJJJJJJJJJJJJJJJJJJJJJJDJJJJJJJJJJJJJJJJJJJJJJJJJJJJJJJJJJJJ	AS:i:-12	XS:i:-12	XN:i:0	XM:i:2	XO:i:0	XG:i:0	NM:i:2	MD:Z:8A48A18	YT:Z:UU	YA:i:1	YM:i:1	YR:i:4	YL:i:6
ST-J00101:167:HFWTMBBXY:6:1109:21633:26248	256	tRNA-Trp-CCA-21	21	1	76M	*	0	0	GGACCCATGGCACAACTGGTAGTGCAACGGACTCCAAATCCGCAGGTTGGGCGTTCAGGTCGCTCTGGGTTCACCA	JJJJJJJJJJJJJJJJJJJJJJJJJJJJJJJJJJJJJJJJJJJJJJJJJJJJJJJJJJJJJJJJJJJJJJJJJJJJ	AS:i:-12	XS:i:-12	XN:i:0	XM:i:2	XO:i:0	XG:i:0	NM:i:2	MD:Z:8A48A18	YT:Z:UU	YA:i:1	YM:i:1	YR:i:4	YL:i:6
ST-J00101:167:HFWTMBBXY:6:1109:26504:26318	256	tRNA-Trp-CCA-21	21	1	76M	*	0	0	GGACCCATTGCACAACTGGTAGTGCAACGGACTCCAAATCCGCAGGTTGGGCGTTCAGGTCGCTCTGGGTTCACCA	JJJJJJJJJJJJJJJJJJJJJJJJJJJJJJJJJJJJJJJJJJJJJJJJJJJJJJJJJJJJJJJJJJJJJJJJJJJJ	AS:i:-12	XS:i:-12	XN:i:0	XM:i:2	XO:i:0	XG:i:0	NM:i:2	MD:Z:8A48A18	YT:Z:UU	YA:i:1	YM:i:1	YR:i:4	YL:i:6
ST-J00101:167:HFWTMBBXY:6:1109:20466:26336	256	tRNA-Trp-CCA-21	21	1	76M	*	0	0	GGACCCATTGCACAACTGGTAGTGCAACGGACTCCAAATCCGCAGGTTGGGCGTTCATGTCGCTCTGGGTTCACCA	JJJJJJJJJJJJJJJJJJJJJJJJJJJJJJJJJJJJJJJJJJJJJJJJJJJJJJJJJJJJJJJJJJJJJJJJJJJJ	AS:i:-12	XS:i:-12	XN:i:0	XM:i:2	XO:i:0	XG:i:0	NM:i:2	MD:Z:8A48A18	YT:Z:UU	YA:i:1	YM:i:1	YR:i:4	YL:i:6
ST-J00101:167:HFWTMBBXY:6:1109:25499:26125	256	tRNA-Trp-CCA-21	21	1	76M	*	0	0	GGACCCATTGCACAACTGGTAGTGCAACGGACTCCAAATCCGCAGGTTGGGCGTTCAGGTCGCTCTGGGTTCACCA	JJJJJJJJJJJJJJJJJJJJJJJJJJJJJJJJJJJJJJJJJJJJJJJJJJJJJJJJJJJJJJJJJJJJJJJJJJJJ	AS:i:-12	XS:i:-12	XN:i:0	XM:i:2	XO:i:0	XG:i:0	NM:i:2	MD:Z:8A48A18	YT:Z:UU	YA:i:1	YM:i:1	YR:i:4	YL:i:6
ST-J00101:167:HFWTMBBXY:6:1109:16295:26142	256	tRNA-Trp-CCA-21	21	1	76M	*	0	0	GGACCCATGGCACAACTGGTAGTGCAACGGACTCCAAATCCGCAGGTTGGGCGTTCAGGTCGCTCTGGGTTCACCA	JJJJJJJJJJJJJJJJJJJJJJJJJJJJJJJJJJJJJJJJJJJJJJJJJJJJJJJJJJJJJJJJJJJJJJJJJJJJ	AS:i:-12	XS:i:-12	XN:i:0	XM:i:2	XO:i:0	XG:i:0	NM:i:2	MD:Z:8A48A18	YT:Z:UU	YA:i:1	YM:i:1	YR:i:4	YL:i:6
ST-J00101:167:HFWTMBBXY:6:1109:6948:26160	256	tRNA-Trp-CCA-21	21	1	76M	*	0	0	GGACCCATGGCACAACTGGTAGTGCAACGGACTCCAAATCCGCAGGTTGGGCGTTCAGGTCGCTCTGGGTTCACCA	JJJJJJJJJJJJJJJJJJJJJJJJJJJJJJJJJJIJJJJJJJJJJJJJJJJJJJJJJJJJJJJJJJJJJJJJJJJJ	AS:i:-12	XS:i:-12	XN:i:0	XM:i:2	XO:i:0	XG:i:0	NM:i:2	MD:Z:8A48A18	YT:Z:UU	YA:i:1	YM:i:1	YR:i:4	YL:i:6
ST-J00101:167:HFWTMBBXY:6:1109:11982:26160	256	tRNA-Trp-CCA-21	21	1	76M	*	0	0	GGACCCATAGCACAACTGGTAGTGCAACGGACTCCAAATCCGCAGGTTGGGCGTTCAGGTCGCTCTGGGTTCACCA	JJJJJJJJJJJJJJJJJJJJJJJJJJJJJJJJJJJJJJJJJJJJJJJJJJJJJJJJJJJJJJJJJJJJJJJJJJJJ	AS:i:-6	XS:i:-6	XN:i:0	XM:i:1	XO:i:0	XG:i:0	NM:i:1	MD:Z:57A18	YT:Z:UU	YA:i:1	YM:i:1	YR:i:4	YL:i:6
ST-J00101:167:HFWTMBBXY:6:1109:12702:26318	256	tRNA-Trp-CCA-21	21	1	76M	*	0	0	GGACCCATAGCACAACTGGTAGTGCAACGGACTCCAAATCCGCAGGTTGGGCGTTCAGGTCGCTCTGGGTTCACCA	JJJJJJJJJJJJJJJJJJJJJJJJJJJJJJJJJJJJJJJJJJJJJJJJJJJJJJJJJJJJJJJJJJJJJJJJJJJJ	AS:i:-6	XS:i:-6	XN:i:0	XM:i:1	XO:i:0	XG:i:0	NM:i:1	MD:Z:57A18	YT:Z:UU	YA:i:1	YM:i:1	YR:i:4	YL:i:6
ST-J00101:167:HFWTMBBXY:6:1109:31619:26424	256	tRNA-Trp-CCA-21	21	1	76M	*	0	0	GGACCCATTGCACAACTGGTAGTGCAACGGACTCCAAATCCGCAGGTTGGGCGTTCAGGTCGCTCTGGGTTCACCA	JJJJJJJJJJJJJJJJJJJJJJJJJJJJJJJJJJJJJJJJJJJJJJJJJI:JJJJJJJJJJJJJJJJJJJJJJJJJ	AS:i:-12	XS:i:-12	XN:i:0	XM:i:2	XO:i:0	XG:i:0	NM:i:2	MD:Z:8A48A18	YT:Z:UU	YA:i:1	YM:i:1	YR:i:4	YL:i:6
ST-J00101:167:HFWTMBBXY:6:1109:31629:26406	256	tRNA-Trp-CCA-21	21	1	76M	*	0	0	GGACCCATTGCACAACTGGTAGTGCAACGGACTCCAAATCCGCAGGTTGGGCGTTCAGGTCGCTCTGGGTTCACCA	JJJJJJJJJJJJJJJJJJJJJJJJJJJJJJJJJJJJJJJJ>JJJJJJJJJJJJJJJJJJJJJJJJJJJJJJJJJJJ	AS:i:-12	XS:i:-12	XN:i:0	XM:i:2	XO:i:0	XG:i:0	NM:i:2	MD:Z:8A48A18	YT:Z:UU	YA:i:1	YM:i:1	YR:i:4	YL:i:6
ST-J00101:167:HFWTMBBXY:6:1109:25652:26564	256	tRNA-Trp-CCA-21	21	1	76M	*	0	0	GGACCCATTGCACAACTGGTAGTGCAACGGACTCCAAATCCGCAGGTTGGGCGTTCAGGTCGCTCTGGGTTCACCA	JJJJJJJJJJJJJJJJJJJJJJJJJJJJJJJJJJJJJJJJJJJJJJJJJJJJJJJJJJJJJJJJJJJJJJJJJJJJ	AS:i:-12	XS:i:-12	XN:i:0	XM:i:2	XO:i:0	XG:i:0	NM:i:2	MD:Z:8A48A18	YT:Z:UU	YA:i:1	YM:i:1	YR:i:4	YL:i:6
ST-J00101:167:HFWTMBBXY:6:1109:23328:26512	256	tRNA-Trp-CCA-21	21	1	76M	*	0	0	GGACCCATGGCACAACTGGTAGTGCAACGGACTCCAAATCCGCAGGTTGGGCGTTCAGGTCGCTCTGGGTTCACCA	JJJJJJJJJJJJJJJJJJJJJJJJJJJJJJJJJJJJJJJJJJJJJJJJJJJJJJJJJJJJJJJJJJJJJJJJJJJJ	AS:i:-12	XS:i:-12	XN:i:0	XM:i:2	XO:i:0	XG:i:0	NM:i:2	MD:Z:8A48A18	YT:Z:UU	YA:i:1	YM:i:1	YR:i:4	YL:i:6
ST-J00101:167:HFWTMBBXY:6:1109:29112:26512	256	tRNA-Trp-CCA-21	21	1	76M	*	0	0	GGACCCATTGCACAACTGGTAGTGCAACGGACTCCAAATCCGCAGGTTGGGCGTTCAGGTCGCTCTGGGTTCACCA	JJJJJJJJJJJJJJJJJJJJJJJJJJJJJJJJJJJJJJJJJJJJJJJJJJJJJJJJJJJJJJJJJJJJJJJJJJJJ	AS:i:-12	XS:i:-12	XN:i:0	XM:i:2	XO:i:0	XG:i:0	NM:i:2	MD:Z:8A48A18	YT:Z:UU	YA:i:1	YM:i:1	YR:i:4	YL:i:6
ST-J00101:167:HFWTMBBXY:6:1109:2270:26529	256	tRNA-Trp-CCA-21	21	1	76M	*	0	0	GGACCCATAGCACAACTGGTAGTGCAACGGACTCCAAATCCGCAGGTTGGGCGTTCAAGTCGCTCTGGGTTCACCA	JJJJJJJJJJJJJJJJJJJJJJJJJJJJJJJJJJJJJJJJFJJJJJJJDJJIJJJGJJJJJJJJJJJJJJJJJJJJ	AS:i:0	XS:i:0	XN:i:0	XM:i:0	XO:i:0	XG:i:0	NM:i:0	MD:Z:76	YT:Z:UU	YA:i:1	YM:i:1	YR:i:4	YL:i:6
ST-J00101:167:HFWTMBBXY:6:1109:30878:26547	256	tRNA-Trp-CCA-21	21	1	76M	*	0	0	GGACCCATTGCACAACTGGTAGTGCAACGGACTCCAAATCCGCAGGTTGGGCGTTCAGGTCGCTCTGGGTTCACCA	JJJJJJJJJJJJJJJJJJJJJJJJJJJJJJJJJJJJJJJJJJJJJJJJJJJJJJJJJJJJJJJJJJJJJJJJJJJJ	AS:i:-12	XS:i:-12	XN:i:0	XM:i:2	XO:i:0	XG:i:0	NM:i:2	MD:Z:8A48A18	YT:Z:UU	YA:i:1	YM:i:1	YR:i:4	YL:i:6
ST-J00101:167:HFWTMBBXY:6:1109:2077:26687	256	tRNA-Trp-CCA-21	21	1	76M	*	0	0	GGACCCATTGCACAACTGGTAGTGCAACGGACTCCAAATCCGCAGGTTGGGCGTTCAGGTCGCTCTGGGTTCACCA	JJJJJJJJJJJJJJJJJJJJAIJJJJJJJJJJJJJJJJJJJJJJJJJJJJJAJJD:JJJJFJJJJJJJJJJJJJJJ	AS:i:-12	XS:i:-12	XN:i:0	XM:i:2	XO:i:0	XG:i:0	NM:i:2	MD:Z:8A48A18	YT:Z:UU	YA:i:1	YM:i:1	YR:i:4	YL:i:6
ST-J00101:167:HFWTMBBXY:6:1109:25438:26687	256	tRNA-Trp-CCA-21	21	1	76M	*	0	0	GGACCCATTGCACAACTGGTAGTGCAACGGACTCCAAATCCGCAGGTTGGGCGTTCAGGTCGCTCTGGGTTCACCA	JJJJJJJJJJJJJJJJJJJJJJJJJJJJJJJJJJJJJJJJJJJJJJJJJJJJJJJJJJJJJJJJJJJJJJJJJJJJ	AS:i:-12	XS:i:-12	XN:i:0	XM:i:2	XO:i:0	XG:i:0	NM:i:2	MD:Z:8A48A18	YT:Z:UU	YA:i:1	YM:i:1	YR:i:4	YL:i:6
ST-J00101:167:HFWTMBBXY:6:1109:27143:26687	256	tRNA-Trp-CCA-21	21	1	76M	*	0	0	GGACCCATGGCACAACTGGTAGTGCAACGGACTCCAAATCCGCAGGTTGGGCGTTCAGGTCGCTCTGGGTTCACCA	JJJJJJJJJJJJJJJJJJJJJJJJJJJJJJJJJJJJJJJJJJJJJJJJJJJJJJJJJJJJJJJJJJJJJJJJJJJJ	AS:i:-12	XS:i:-12	XN:i:0	XM:i:2	XO:i:0	XG:i:0	NM:i:2	MD:Z:8A48A18	YT:Z:UU	YA:i:1	YM:i:1	YR:i:4	YL:i:6
ST-J00101:167:HFWTMBBXY:6:1109:13261:26652	256	tRNA-Trp-CCA-21	21	1	76M	*	0	0	GGACCCATTGCACAACTGGTAGTGCAACGGACTCCAAATCCGCAGGTTGGGCGTTCAGGTCGCTCTGGGTTCACCA	JJJJJJJJJJJJJJJJJJJJJJJJJJJJJJJJJJJJJJJJJJJJJJJJJJJJJJJJJJJJJJJJJJJJJJJJJJJJ	AS:i:-12	XS:i:-12	XN:i:0	XM:i:2	XO:i:0	XG:i:0	NM:i:2	MD:Z:8A48A18	YT:Z:UU	YA:i:1	YM:i:1	YR:i:4	YL:i:6
ST-J00101:167:HFWTMBBXY:6:1109:30888:26494	0	tRNA-Trp-CCA-21	21	1	76M	*	0	0	GGACCCATAGCACAACTGGTAGTGCAACGGACTCCAAATCCGCAGGTTGGGCGTTCAGGTCGCTCTGGGTTCACCA	JJJJJJJJJJJJJJJJJJJJJJJJJJJJJJJJJJJJJJJJJJJJJJJJJJJJJJJJJJJJJJJJJJJJJJJJJJJJ	AS:i:-6	XS:i:-6	XN:i:0	XM:i:1	XO:i:0	XG:i:0	NM:i:1	MD:Z:57A18	YT:Z:UU	YA:i:1	YM:i:1	YR:i:4	YL:i:6
ST-J00101:167:HFWTMBBXY:6:1109:19654:26512	256	tRNA-Trp-CCA-21	21	1	76M	*	0	0	GGACCCATAGCACAACTGGTAGTGCAACGGACTCCAAATCCGCAGGTTGGGCGTTCAGGTCGCTCTGGGTTCACCA	JJJJJJJJJJJJJJJJJJJJJJJJJJJJJJJJJJJJJJJJJJJJJJJJJJJJJJJJJJJJJJJJJJJJJJJJJJJJ	AS:i:-6	XS:i:-6	XN:i:0	XM:i:1	XO:i:0	XG:i:0	NM:i:1	MD:Z:57A18	YT:Z:UU	YA:i:1	YM:i:1	YR:i:4	YL:i:6
ST-J00101:167:HFWTMBBXY:6:1109:25702:26723	256	tRNA-Trp-CCA-21	21	0	76M	*	0	0	GGACCCATTGCACAACTGGCAGTGCAACGGACTCCAAATCCGCAGGTTGGGCGTTCAGGTCGCTCTGGGTTCACCA	JJJJJJJJJJJJJJJJJJJJJJJJJJJJJJJJJJJJJJJJJJJJJJJJJJJJJIJJJJJJJJJJJJJJJJJJJJJJ	AS:i:-18	XS:i:-18	XN:i:0	XM:i:3	XO:i:0	XG:i:0	NM:i:3	MD:Z:8A10T37A18	YT:Z:UU	YA:i:1	YM:i:1	YR:i:4	YL:i:6
ST-J00101:167:HFWTMBBXY:6:1109:13535:26740	256	tRNA-Trp-CCA-21	21	1	76M	*	0	0	GGACCCATTGCACAACTGGTAGTGCAACGGACTCCAAATCCGCAGGTTGGGCGTTCAGGTCGCTCTGGGTTCACCA	JJJJJJJJJJJJJJJJJJJJJJJJJJJJJJJJJJJJJJJJJJJJJJJJJJJJJJJJJJJJJJJJJJJJJJJJJJJJ	AS:i:-12	XS:i:-12	XN:i:0	XM:i:2	XO:i:0	XG:i:0	NM:i:2	MD:Z:8A48A18	YT:Z:UU	YA:i:1	YM:i:1	YR:i:4	YL:i:6
ST-J00101:167:HFWTMBBXY:6:1109:9161:26793	256	tRNA-Trp-CCA-21	21	1	76M	*	0	0	GGACCCATTGCACAACTGGTAGTGCAACGGACTCCAAATCCGCAGGTTGGGCGTTCAGGTCGCTCTGGGTTCACCA	JJJJJJJJJJJJJJJJJJJJJJJJJJJJJJJJJJJJJJJJJJJJJJJJJJJJJJJJJJJJJJJJJJJJJJJJJJJJ	AS:i:-12	XS:i:-12	XN:i:0	XM:i:2	XO:i:0	XG:i:0	NM:i:2	MD:Z:8A48A18	YT:Z:UU	YA:i:1	YM:i:1	YR:i:4	YL:i:6
ST-J00101:167:HFWTMBBXY:6:1109:25175:26863	256	tRNA-Trp-CCA-21	21	1	76M	*	0	0	GGACCCATTGCACAACTGGTAGTGCAACGGACTCCAAATCCGCAGGTTGGGCGTTCAGGTCGCTCTGGGTTCACCA	JJJJJJJJJJJJJJJJJJJJJJJJJJJJJJJJJJJJJJJJJJJJJJJJJJJJJJJJJJJJJJJJJJJJJJJJJJJJ	AS:i:-12	XS:i:-12	XN:i:0	XM:i:2	XO:i:0	XG:i:0	NM:i:2	MD:Z:8A48A18	YT:Z:UU	YA:i:1	YM:i:1	YR:i:4	YL:i:6
ST-J00101:167:HFWTMBBXY:6:1109:2351:26881	256	tRNA-Trp-CCA-21	21	0	76M	*	0	0	GGACCCATTGCACAACTGGCAGTGCAACGGACTCCAAATCCGCAGGTTGGGCGTTCAGGTCGCTCTGGGTTCACCA	JJJJJJJJJJJJJJJJJJJJJJJJJJJJJJJJJJJJJJJJJJJJJJJJJJJJJJJJJJJJJJJJJJJJJJJJJJJJ	AS:i:-18	XS:i:-18	XN:i:0	XM:i:3	XO:i:0	XG:i:0	NM:i:3	MD:Z:8A10T37A18	YT:Z:UU	YA:i:1	YM:i:1	YR:i:4	YL:i:6
ST-J00101:167:HFWTMBBXY:6:1109:13778:26881	256	tRNA-Trp-CCA-21	21	1	76M	*	0	0	GGACCCATTGCACAACTGGTAGTGCAACGGACTCCAAATCCGCAGGTTGGGCGTTCAGGTCGCTCTGGGTTCACCA	JJJJJJJJJJJJJJJJJJJJJJJJJJJJJJJJJJJJJJJJJJJJJJJJJJJJJJJJJJJJJJJJJJJJJJJJJJJJ	AS:i:-12	XS:i:-12	XN:i:0	XM:i:2	XO:i:0	XG:i:0	NM:i:2	MD:Z:8A48A18	YT:Z:UU	YA:i:1	YM:i:1	YR:i:4	YL:i:6
ST-J00101:167:HFWTMBBXY:6:1109:23186:26934	0	tRNA-Trp-CCA-21	21	1	76M	*	0	0	GGACCCATGGCACAACTGGTAGTGCAACGGACTCCAAATCCGCAGGTTGGGCGTTCATGTCGCTCTGGGTTCACCA	JJJJJJJJJJJJJJJJJJJJJJJJJJJJJJJJJJJJJJJJJJJJJJJJJJJJJJJJJJJJJJJJJJJJJJJJJJJJ	AS:i:-12	XS:i:-12	XN:i:0	XM:i:2	XO:i:0	XG:i:0	NM:i:2	MD:Z:8A48A18	YT:Z:UU	YA:i:1	YM:i:1	YR:i:4	YL:i:6
ST-J00101:167:HFWTMBBXY:6:1109:28178:27074	256	tRNA-Trp-CCA-21	21	1	76M	*	0	0	GGACCCATGGCACAACTGGTAGTGCAACGGACTCCAAATCCGCAGGTTGGGCGTTCAGGTCGCTCTGGGTTCACCA	JJJJJJJJJJJJJJJJJJJJJJJJJJJJJJJJJJJJJJJJJJJJJJJJJJJJJJJJJJJJJJJJJJJJJJJJJJJJ	AS:i:-12	XS:i:-12	XN:i:0	XM:i:2	XO:i:0	XG:i:0	NM:i:2	MD:Z:8A48A18	YT:Z:UU	YA:i:1	YM:i:1	YR:i:4	YL:i:6
ST-J00101:167:HFWTMBBXY:6:1109:8653:26969	0	tRNA-Trp-CCA-21	21	1	76M	*	0	0	GGACCCATAGCACAACTGGTAGTGCAACGGACTCCAAATCCGCAGGTTGGGCGTTCAGGTCGCTCTGGGTTCACCA	JJJJJJJJJJJJJJJJJJJJJJJJJJJJJJJJJJJJJJJJJJJJJJJJJJJJJJJJJJJJJJJJJJJJJJJJJJJJ	AS:i:-6	XS:i:-6	XN:i:0	XM:i:1	XO:i:0	XG:i:0	NM:i:1	MD:Z:57A18	YT:Z:UU	YA:i:1	YM:i:1	YR:i:4	YL:i:6
ST-J00101:167:HFWTMBBXY:6:1109:11596:26969	256	tRNA-Trp-CCA-21	21	1	76M	*	0	0	GGACCCATGGCACAACTGGTAGTGCAACGGACTCCAAATCCGCAGGTTGGGCGTTCAGGTCGCTCTGGGTTCACCA	JJJJJJJJJJJJJJJJJJJJJJJJJJJJJJJJJJJJJJJJJJJJJJJJJJJJJJJ:JJJJJJJJJJJJJJJJJJJJ	AS:i:-12	XS:i:-12	XN:i:0	XM:i:2	XO:i:0	XG:i:0	NM:i:2	MD:Z:8A48A18	YT:Z:UU	YA:i:1	YM:i:1	YR:i:4	YL:i:6
ST-J00101:167:HFWTMBBXY:6:1109:11880:26969	256	tRNA-Trp-CCA-21	21	0	76M	*	0	0	GGACCCATTGCACAACTGGTAGTGCAACGGACTCCAAACCCGCAGGTTGGGCGTTCAGGTCGCTCTGGGTTCACCA	JJJJJJJJJJJJJJJJJJJJJJJJJJJJJJJJJJJJJJJJJJJJJJJJJJJJJJJJJJJJJJJJJJJJJJJJJJJJ	AS:i:-18	XS:i:-18	XN:i:0	XM:i:3	XO:i:0	XG:i:0	NM:i:3	MD:Z:8A29T18A18	YT:Z:UU	YA:i:1	YM:i:1	YR:i:4	YL:i:6
ST-J00101:167:HFWTMBBXY:6:1109:12916:26969	256	tRNA-Trp-CCA-21	21	1	76M	*	0	0	GGACCCATGGCACAACTGGTAGTGCAACGGACTCCAAATCCGCAGGTTGGGCGTTCAGGTCGCTCTGGGTTCACCA	JJJJJJJJJJJJJJJJJJJJJJJJJJJJJJJJJJJJJJJJJJJJJJJJJJJJJJJJJJJJJJJJJJJJJJJJJJJJ	AS:i:-12	XS:i:-12	XN:i:0	XM:i:2	XO:i:0	XG:i:0	NM:i:2	MD:Z:8A48A18	YT:Z:UU	YA:i:1	YM:i:1	YR:i:4	YL:i:6
ST-J00101:167:HFWTMBBXY:6:1109:8389:27145	0	tRNA-Trp-CCA-21	21	1	76M	*	0	0	GGACCCATAGCACAACTGGTAGTGCAACGGACTCCAAATCCGCAGGTTGGGCGTTCAGGTCGCTCTGGGTTCACCA	JJJJJJJJJJJJJJJJJJJJJJJJJJJJJJJJJJJJJJJJJJJJJJJJJJJJJJIJJJJJJJJJJJJJJJJJJJJJ	AS:i:-6	XS:i:-6	XN:i:0	XM:i:1	XO:i:0	XG:i:0	NM:i:1	MD:Z:57A18	YT:Z:UU	YA:i:1	YM:i:1	YR:i:4	YL:i:6
ST-J00101:167:HFWTMBBXY:6:1109:20161:27145	0	tRNA-Trp-CCA-21	21	1	76M	*	0	0	GGACCCATTGCACAACTGGTAGTGCAACGGACTCCAAATCCGCAGGTTGGGCGTTCAGGTCGCTCTGGGTTCACCA	JJJJJJJJJJJJJJJJJJJJJJJJJJJJJJJJJJJJJJJJJJJJJJJJJJJJJJJJJJJJJJJJJJJJJJJJJJJJ	AS:i:-12	XS:i:-12	XN:i:0	XM:i:2	XO:i:0	XG:i:0	NM:i:2	MD:Z:8A48A18	YT:Z:UU	YA:i:1	YM:i:1	YR:i:4	YL:i:6
ST-J00101:167:HFWTMBBXY:6:1109:20730:27215	0	tRNA-Trp-CCA-21	21	1	76M	*	0	0	GGACCCATGGCACAACTGGTAGTGCAACGGACTCCAAATCCGCAGGTTGGGCGTTCAGGTCGCTCTGGGTTCACCA	JJJJJJJJJJJJJJJJJJJJJJJJJJJJJJJJJJJJJJJJJJJJJJJJJJJJJJJJJJJJJJJJJJJJJJJJJJJJ	AS:i:-12	XS:i:-12	XN:i:0	XM:i:2	XO:i:0	XG:i:0	NM:i:2	MD:Z:8A48A18	YT:Z:UU	YA:i:1	YM:i:1	YR:i:4	YL:i:6
ST-J00101:167:HFWTMBBXY:6:1109:21531:27232	256	tRNA-Trp-CCA-21	21	0	17M1D58M	*	0	0	GGACCCATGGCACAACTGTAGTGCAACGGACTCCAAATCCGCAGGTTGGGCGTTCAGGTCGCTCTGGGTTCACCA	JJJJJJJJJJJJJJJJJJJJJJJJJJJJJJJJJJJJJJJJJJJJJJJJJJJJJJJJJJJJJJJJJJJJJJJJJJJ	AS:i:-20	XS:i:-20	XN:i:0	XM:i:2	XO:i:1	XG:i:1	NM:i:3	MD:Z:8A8^G39A18	YT:Z:UU	YA:i:1	YM:i:1	YR:i:4	YL:i:6
ST-J00101:167:HFWTMBBXY:6:1109:25844:27285	256	tRNA-Trp-CCA-21	21	1	76M	*	0	0	GGACCCATAGCACAACTGGTAGTGCAACGGACTCCAAATCCGCAGGTTGGGCGTTCAGGTCGCTCTGGGTTCACCA	JJJJJJJJJJJJJJJJJJJJJJJJJJJJJJJJJJJJJJJJJJJJJJJJJJJJJJJJJJJJJJJJJJJJJJJJJJJJ	AS:i:-6	XS:i:-6	XN:i:0	XM:i:1	XO:i:0	XG:i:0	NM:i:1	MD:Z:57A18	YT:Z:UU	YA:i:1	YM:i:1	YR:i:4	YL:i:6
ST-J00101:167:HFWTMBBXY:6:1109:27387:27285	256	tRNA-Trp-CCA-21	21	1	76M	*	0	0	GGACCCATGGCACAACTGGTAGTGCAACGGACTCCAAATCCGCAGGTTGGGCGTTCAGGTCGCTCTGGGTTCACCA	JJJJJJJJJJJJJJJJJJJJJJJJJJJJJJJJJJJJJJJJJJJJJJJJJJJJJJJJJJJJJJJJJJJJJJJJJJJJ	AS:i:-12	XS:i:-12	XN:i:0	XM:i:2	XO:i:0	XG:i:0	NM:i:2	MD:Z:8A48A18	YT:Z:UU	YA:i:1	YM:i:1	YR:i:4	YL:i:6
ST-J00101:167:HFWTMBBXY:6:1109:10389:27303	256	tRNA-Trp-CCA-21	21	1	76M	*	0	0	GGACCCATGGCACAACTGGTAGTGCAACGGACTCCAAATCCGCAGGTTGGGCGTTCAGGTCGCTCTGGGTTCACCA	JJJJJJJJJJJJJJJJJJJJJJJJJJJJJJJJJJJJJJJJJJJJJJJJJJJJJJJJJJJJJJJJJJJJJJJJJJJJ	AS:i:-12	XS:i:-12	XN:i:0	XM:i:2	XO:i:0	XG:i:0	NM:i:2	MD:Z:8A48A18	YT:Z:UU	YA:i:1	YM:i:1	YR:i:4	YL:i:6
ST-J00101:167:HFWTMBBXY:6:1109:4807:27654	256	tRNA-Trp-CCA-21	21	1	76M	*	0	0	GGACCCATAGCACAACTGGTAGTGCAACGGACTCCAAATCCGCAGGTTGGGCGTTCAGGTCGCTCTGGGTTCACCA	JJJJJJJJJJJJJJJJJJJJJJJJJJJJJJJJJJJJJJJJJJJJJJJJJJJJJJJJJJJJJJJJJJJJJJJJJJJJ	AS:i:-6	XS:i:-6	XN:i:0	XM:i:1	XO:i:0	XG:i:0	NM:i:1	MD:Z:57A18	YT:Z:UU	YA:i:1	YM:i:1	YR:i:4	YL:i:6
ST-J00101:167:HFWTMBBXY:6:1109:28615:27654	256	tRNA-Trp-CCA-21	21	1	76M	*	0	0	GGACCCATTGCACAACTGGTAGTGCAACGGACTCCAAATCCGCAGGTTGGGCGTTCAGGTCGCTCTGGGTTCACCA	JJJJJJJJJJJJJJJJJJJJJJJJJJJJJJJJJJJJJJJJJJJJJJJJJJJJJJJJJJJJJJJJJJJJJJJJJJJJ	AS:i:-12	XS:i:-12	XN:i:0	XM:i:2	XO:i:0	XG:i:0	NM:i:2	MD:Z:8A48A18	YT:Z:UU	YA:i:1	YM:i:1	YR:i:4	YL:i:6
ST-J00101:167:HFWTMBBXY:6:1109:20588:27426	256	tRNA-Trp-CCA-21	21	1	76M	*	0	0	GGACCCATTGCACAACTGGTAGTGCAACGGACTCCAAATCCGCAGGTTGGGCGTTCAGGTCGCTCTGGGTTCACCA	JJJJJJJJJJJJJJJJJJJJJJJJJJJJJJJJJJJJJJJJJJJJJJJJJJJJJJJJJJJJJJJJJJJJJJJJJJJJ	AS:i:-12	XS:i:-12	XN:i:0	XM:i:2	XO:i:0	XG:i:0	NM:i:2	MD:Z:8A48A18	YT:Z:UU	YA:i:1	YM:i:1	YR:i:4	YL:i:6
ST-J00101:167:HFWTMBBXY:6:1109:29031:27426	0	tRNA-Trp-CCA-21	21	0	76M	*	0	0	GGACCCATTGCACAACTGGCAGTGCAACGGACTCCAAATCCGCAGGTTGGGCGTTCAGGTCGCTCTGGGTTCACCA	JJJJJJJJJJJJJJJJJJJJJJJJJJJJJJJJJJJJJJJJJJJJJJJJJJJJJJJJJJJJJJJJJJJJJJJJJJJJ	AS:i:-18	XS:i:-18	XN:i:0	XM:i:3	XO:i:0	XG:i:0	NM:i:3	MD:Z:8A10T37A18	YT:Z:UU	YA:i:1	YM:i:1	YR:i:4	YL:i:6
ST-J00101:167:HFWTMBBXY:6:1109:30228:27426	256	tRNA-Trp-CCA-21	21	1	76M	*	0	0	GGACCCATTGCACAACTGGTAGTGCAACGGACTCCAAATCCGCAGGTTGGGCGTTCAGGTCGCTCTGGGTTCACCA	JJJJJJJJJJJJJJJJJJJJJJJJJJJJJJJJJIJJJJJJJJJJJJJJJ:JJJJJJJJJJJJJJJJJJJJJJJJJJ	AS:i:-12	XS:i:-12	XN:i:0	XM:i:2	XO:i:0	XG:i:0	NM:i:2	MD:Z:8A48A18	YT:Z:UU	YA:i:1	YM:i:1	YR:i:4	YL:i:6
ST-J00101:167:HFWTMBBXY:6:1109:1742:27443	256	tRNA-Trp-CCA-21	21	1	76M	*	0	0	GGACCCATTGCACAACTGGTAGTGCAACGGACTCCAAATCCGCAGGTTGGGCGTTCAGGTCGCTCTGGGTTCACCA	JJJJJJJJJJJJJJ:JDJJJJJJJJJIJJJJJJJJJJ:JJJJJJJJJJJJIJJJJJJJJJJIAJJJJJJJJJJJJJ	AS:i:-12	XS:i:-12	XN:i:0	XM:i:2	XO:i:0	XG:i:0	NM:i:2	MD:Z:8A48A18	YT:Z:UU	YA:i:1	YM:i:1	YR:i:4	YL:i:6
ST-J00101:167:HFWTMBBXY:6:1109:28757:27479	0	tRNA-Trp-CCA-21	21	1	76M	*	0	0	GGACCCATGGCACAACTGGTAGTGCAACGGACTCCAAATCCGCAGGTTGGGCGTTCATGTCGCTCTGGGTTCACCA	JJJJJJJJJJJJJJJJJJJJJJJJJJJJJJJJJJJJJJJJJJJJJJJJJJJJJJJJJJJJJJJJJJJJJJJJJJJJ	AS:i:-12	XS:i:-12	XN:i:0	XM:i:2	XO:i:0	XG:i:0	NM:i:2	MD:Z:8A48A18	YT:Z:UU	YA:i:1	YM:i:1	YR:i:4	YL:i:6
ST-J00101:167:HFWTMBBXY:6:1109:32106:27092	256	tRNA-Trp-CCA-21	21	1	76M	*	0	0	GGACCCATTGCACAACTGGTAGTGCAACGGACTCCAAATCCGCAGGTTGGGCGTTCAGGTCGCTCTGGGTTCACCA	JJJJJJJJJJJJJJJJJJJJJJJJJJJGAJJJJJJJJJJJJJJJJJJJJJJJJJJJJJJJJJJJJJJJJJJJJJJJ	AS:i:-12	XS:i:-12	XN:i:0	XM:i:2	XO:i:0	XG:i:0	NM:i:2	MD:Z:8A48A18	YT:Z:UU	YA:i:1	YM:i:1	YR:i:4	YL:i:6
ST-J00101:167:HFWTMBBXY:6:1109:26524:27127	256	tRNA-Trp-CCA-21	21	1	76M	*	0	0	GGACCCATTGCACAACTGGTAGTGCAACGGACTCCAAATCCGCAGGTTGGGCGTTCAGGTCGCTCTGGGTTCACCA	JJJJJJJJJJJJJJJJJJJJJJJJJJJJJJJJJJJJJJJJJJJJJJJJJJJJJJJJJJJJJJJJJJJJJJJJJJJJ	AS:i:-12	XS:i:-12	XN:i:0	XM:i:2	XO:i:0	XG:i:0	NM:i:2	MD:Z:8A48A18	YT:Z:UU	YA:i:1	YM:i:1	YR:i:4	YL:i:6
ST-J00101:167:HFWTMBBXY:6:1109:24342:27567	256	tRNA-Trp-CCA-21	21	1	76M	*	0	0	GGACCCATGGCACAACTGGTAGTGCAACGGACTCCAAATCCGCAGGTTGGGCGTTCAGGTCGCTCTGGGTTCACCA	JJJJJJJJJJJJJJJJJJJJJJJJJJJJJJJJJJJJJJJJJJJJJJJJJJJJJJJJJJJJJJJJJJJJJJJJJJJJ	AS:i:-12	XS:i:-12	XN:i:0	XM:i:2	XO:i:0	XG:i:0	NM:i:2	MD:Z:8A48A18	YT:Z:UU	YA:i:1	YM:i:1	YR:i:4	YL:i:6
ST-J00101:167:HFWTMBBXY:6:1109:25672:27584	0	tRNA-Trp-CCA-21	21	1	76M	*	0	0	GGACCCATTGCACAACTGGTAGTGCAACGGACTCCAAATCCGCAGGTTGGGCGTTCAGGTCGCTCTGGGTTCACCA	JJJJJJJJJJJJJJJJJJJJJJJJJJJJJJJJJJJJJJJJJJJJJJJJJJJJJJJJJJJJJJJJJJJJJJJJJJJJ	AS:i:-12	XS:i:-12	XN:i:0	XM:i:2	XO:i:0	XG:i:0	NM:i:2	MD:Z:8A48A18	YT:Z:UU	YA:i:1	YM:i:1	YR:i:4	YL:i:6
ST-J00101:167:HFWTMBBXY:6:1109:4817:27707	256	tRNA-Trp-CCA-21	21	1	76M	*	0	0	GGACCCATGGCACAACTGGTAGTGCAACGGACTCCAAATCCGCAGGTTGGGCGTTCAGGTCGCTCTGGGTTCACCA	JJJJJJJJJJJJJJJJJJJJJJJJJJJJJJJJJJJJJJJJJJJJJJJJJJJJJJJIJJJJJJJJJJJJJJJJJJJJ	AS:i:-12	XS:i:-12	XN:i:0	XM:i:2	XO:i:0	XG:i:0	NM:i:2	MD:Z:8A48A18	YT:Z:UU	YA:i:1	YM:i:1	YR:i:4	YL:i:6
ST-J00101:167:HFWTMBBXY:6:1109:30482:27725	0	tRNA-Trp-CCA-21	21	1	76M	*	0	0	GGACCCATTGCACAACTGGTAGTGCAACGGACTCCAAATCCGCAGGTTGGGCGTTCAGGTCGCTCTGGGTTCACCA	JJJJJJJJJJJJJJJJJJJJJJJJJJJJJJJJJJJJJJJJJJJJJJJJJJJJJJJJJJJJJJJJJJJJJJJJJJJJ	AS:i:-12	XS:i:-12	XN:i:0	XM:i:2	XO:i:0	XG:i:0	NM:i:2	MD:Z:8A48A18	YT:Z:UU	YA:i:1	YM:i:1	YR:i:4	YL:i:6
ST-J00101:167:HFWTMBBXY:6:1109:16336:27865	256	tRNA-Trp-CCA-21	21	1	76M	*	0	0	GGACCCATCGCACAACTGGTAGTGCAACGGACTCCAAATCCGCAGGTTGGGCGTTCAGGTCGCTCTGGGTTCACCA	JJJJJJJJJJJJJJJJJJJJJJJJJJJJJJJJJJJJJJJJJJJJJJJJJJJJJJJJJJJJJJJJJJJJJJJJJJJJ	AS:i:-12	XS:i:-12	XN:i:0	XM:i:2	XO:i:0	XG:i:0	NM:i:2	MD:Z:8A48A18	YT:Z:UU	YA:i:1	YM:i:1	YR:i:4	YL:i:6
ST-J00101:167:HFWTMBBXY:6:1109:20618:27865	256	tRNA-Trp-CCA-21	21	1	76M	*	0	0	GGACCCATAGCACAACTGGTAGTGCAACGGACTCCAAATCCGCAGGTTGGGCGTTCAGGTCGCTCTGGGTTCACCA	JJJJJJJJJJJJJJJJJJJJJJJJJJJJJJJJJJJJJJJJJJJJJJJJJJJJJJJJJJJJJJJJJJJJJJJJJJJJ	AS:i:-6	XS:i:-6	XN:i:0	XM:i:1	XO:i:0	XG:i:0	NM:i:1	MD:Z:57A18	YT:Z:UU	YA:i:1	YM:i:1	YR:i:4	YL:i:6
ST-J00101:167:HFWTMBBXY:6:1109:10632:28041	0	tRNA-Trp-CCA-21	21	1	76M	*	0	0	GGACCCATGGCACAACTGGTAGTGCAACGGACTCCAAATCCGCAGGTTGGGCGTTCAGGTCGCTCTGGGTTCACCA	JJJJJJJJJJJJJJJJJJJJJJJJJJJJJJJJJJJJJJJJJJJJJJJJJJJJJJJJJJJJJJJJJJJJJJJJJJJJ	AS:i:-12	XS:i:-12	XN:i:0	XM:i:2	XO:i:0	XG:i:0	NM:i:2	MD:Z:8A48A18	YT:Z:UU	YA:i:1	YM:i:1	YR:i:4	YL:i:6
ST-J00101:167:HFWTMBBXY:6:1109:6918:28076	256	tRNA-Trp-CCA-21	21	0	76M	*	0	0	GGACCCATTGCACAACTGGTAGTGCAACGGACTCCAAATCCGCAGGTTGGGCGTTCAGGTTGCTCTGGGTTCACCA	JJJJJJJJJJJJJJJJJJJJJJJJJJJJJJJJJIIJJJJJJJJJJGJJJJIJ0IIGJJJJJIJJDJJJJJJJJJJJ	AS:i:-18	XS:i:-18	XN:i:0	XM:i:3	XO:i:0	XG:i:0	NM:i:3	MD:Z:8A48A2C15	YT:Z:UU	YA:i:1	YM:i:1	YR:i:4	YL:i:6
ST-J00101:167:HFWTMBBXY:6:1109:9475:28076	256	tRNA-Trp-CCA-21	21	1	8M1D67M	*	0	0	GGACCCATGCACAACTGGTAGTGCAACGGACTCCAAATCCGCAGGTTGGGCGTTCAGGTCGCTCTGGGTTCACCA	JJJJJJJJJJJJJJJJJJJJJJJJJJJJJJJJJJJJJJJJJJJJJJJJJIJJJIIJJJ>JJ>J>JJJIJJIJJJJ	AS:i:-14	XS:i:-14	XN:i:0	XM:i:1	XO:i:1	XG:i:1	NM:i:2	MD:Z:8^A48A18	YT:Z:UU	YA:i:1	YM:i:1	YR:i:4	YL:i:6
ST-J00101:167:HFWTMBBXY:6:1109:10734:28076	256	tRNA-Trp-CCA-21	21	1	76M	*	0	0	GGACCCATGGCACAACTGGTAGTGCAACGGACTCCAAATCCGCAGGTTGGGCGTTCAGGTCGCTCTGGGTTCACCA	JJJJJJJJJJJJJJJJJJJJJJJJJJJJJJJJJJJJJJJJJJJJJJJJJJJJJJJJJJJJJJJJJJJJJJJJJJJJ	AS:i:-12	XS:i:-12	XN:i:0	XM:i:2	XO:i:0	XG:i:0	NM:i:2	MD:Z:8A48A18	YT:Z:UU	YA:i:1	YM:i:1	YR:i:4	YL:i:6
ST-J00101:167:HFWTMBBXY:6:1109:18548:28076	256	tRNA-Trp-CCA-21	21	1	76M	*	0	0	GGACCCATTGCACAACTGGTAGTGCAACGGACTCCAAATCCGCAGGTTGGGCGTTCAGGTCGCTCTGGGTTCACCA	JJJJJJJJJJJJJJJJJJJJJJJJJJJJJJJJJJJJJJJJJJJJJJJJJJJJJJJJJJJJJJJJJJJJJJJJJJJJ	AS:i:-12	XS:i:-12	XN:i:0	XM:i:2	XO:i:0	XG:i:0	NM:i:2	MD:Z:8A48A18	YT:Z:UU	YA:i:1	YM:i:1	YR:i:4	YL:i:6
ST-J00101:167:HFWTMBBXY:6:1109:10541:27918	256	tRNA-Trp-CCA-21	21	1	76M	*	0	0	GGACCCATCGCACAACTGGTAGTGCAACGGACTCCAAATCCGCAGGTTGGGCGTTCATGTCGCTCTGGGTTCACCA	JJJJJJJJJJJJJJJJJJJJJJJJJJJJJJJJJJJJJJJJJJJJJJJJJJJJJJJJJJJJJJJJJJJJJJJJJJJJ	AS:i:-12	XS:i:-12	XN:i:0	XM:i:2	XO:i:0	XG:i:0	NM:i:2	MD:Z:8A48A18	YT:Z:UU	YA:i:1	YM:i:1	YR:i:4	YL:i:6
ST-J00101:167:HFWTMBBXY:6:1109:29792:28006	256	tRNA-Trp-CCA-21	21	1	76M	*	0	0	GGACCCATGGCACAACTGGTAGTGCAACGGACTCCAAATCCGCAGGTTGGGCGTTCAGGTCGCTCTGGGTTCACCA	J>JJJJJJJJJJGJJJJJJJJJJJJJJJJJJJJJJIG<JJJJJJJJJJJIIJJJIJJJJJJJJJFIJJJIJJJJJJ	AS:i:-12	XS:i:-12	XN:i:0	XM:i:2	XO:i:0	XG:i:0	NM:i:2	MD:Z:8A48A18	YT:Z:UU	YA:i:1	YM:i:1	YR:i:4	YL:i:6
ST-J00101:167:HFWTMBBXY:6:1109:16549:28024	0	tRNA-Trp-CCA-21	21	1	76M	*	0	0	GGACCCATGGCACAACTGGTAGTGCAACGGACTCCAAATCCGCAGGTTGGGCGTTCATGTCGCTCTGGGTTCACCA	JJJJJJJJJJJJJJJJJJJJJJJJJJJJJJJJJJJJJJJJJJJJJJJJJJJJJJJJJJJJJJJJJJJJJJJJJJJJ	AS:i:-12	XS:i:-12	XN:i:0	XM:i:2	XO:i:0	XG:i:0	NM:i:2	MD:Z:8A48A18	YT:Z:UU	YA:i:1	YM:i:1	YR:i:4	YL:i:6
ST-J00101:167:HFWTMBBXY:6:1109:16762:27760	256	tRNA-Trp-CCA-21	21	0	6M2D68M	*	0	0	GGACCCCGCACAACTGGTAGTGCAACGGACTCCAAATCCGCAGGTTGGGCGTTCAGGTCGCTCTGGGTTCACCA	JJJJJJJJJJJJJJJJJJJJJJJJJJJJJJJJJJJJJJJJJJJJJJJJJJJJJJJJJJJJJJJJJJJJJJJJJJ	AS:i:-23	XS:i:-23	XN:i:0	XM:i:2	XO:i:1	XG:i:2	NM:i:4	MD:Z:6^AT0A48A18	YT:Z:UU	YA:i:1	YM:i:1	YR:i:4	YL:i:6
ST-J00101:167:HFWTMBBXY:6:1109:14813:27795	256	tRNA-Trp-CCA-21	21	1	76M	*	0	0	GGACCCATAGCACAACTGGTAGTGCAACGGACTCCAAATCCGCAGGTTGGGCGTTCAGGTCGCTCTGGGTTCACCA	JJJJJJJJJJJJJJJJJJJJJJJJJJJJJJJJJJJJJJJJJJJJJJJJJJJJJJJJJJJJJJJJJJJJJJJJJJJJ	AS:i:-6	XS:i:-6	XN:i:0	XM:i:1	XO:i:0	XG:i:0	NM:i:1	MD:Z:57A18	YT:Z:UU	YA:i:1	YM:i:1	YR:i:4	YL:i:6
ST-J00101:167:HFWTMBBXY:6:1109:17401:27953	0	tRNA-Trp-CCA-21	21	1	76M	*	0	0	GGACCCATGGCACAACTGGTAGTGCAACGGACTCCAAATCCGCAGGTTGGGCGTTCAGGTCGCTCTGGGTTCACCA	JJJJJJJJJJJJJJJJJJJJJJJJJJJJJJJJJJJJJJJJJJJJJJJJJJJJJJJJJJJJJJJGJJJJJJJJJJJJ	AS:i:-12	XS:i:-12	XN:i:0	XM:i:2	XO:i:0	XG:i:0	NM:i:2	MD:Z:8A48A18	YT:Z:UU	YA:i:1	YM:i:1	YR:i:4	YL:i:6
ST-J00101:167:HFWTMBBXY:6:1109:15240:27971	256	tRNA-Trp-CCA-21	21	1	76M	*	0	0	GGACCCATTGCACAACTGGTAGTGCAACGGACTCCAAATCCGCAGGTTGGGCGTTCAGGTCGCTCTGGGTTCACCA	JJJJJJJJJJJJJJJJJJJJJJJJJJJJJJJJJJJJJJJJJJJJJJJJJJJJJJJJJJJJJJJJJJJJJJJJJJJJ	AS:i:-12	XS:i:-12	XN:i:0	XM:i:2	XO:i:0	XG:i:0	NM:i:2	MD:Z:8A48A18	YT:Z:UU	YA:i:1	YM:i:1	YR:i:4	YL:i:6
ST-J00101:167:HFWTMBBXY:6:1109:10957:28112	256	tRNA-Trp-CCA-21	21	1	76M	*	0	0	GGACCCATAGCACAACTGGTAGTGCAACGGACTCCAAATCCGCAGGTTGGGCGTTCATGTCGCTCTGGGTTCACCA	JJJJJJJJJJJJJJJJJJJJJJJJJJJJJJJJJJJJJJJJJJJJJJJJJJJJJJJJJJJJJJJJJJJJJJJJJJJJ	AS:i:-6	XS:i:-6	XN:i:0	XM:i:1	XO:i:0	XG:i:0	NM:i:1	MD:Z:57A18	YT:Z:UU	YA:i:1	YM:i:1	YR:i:4	YL:i:6
ST-J00101:167:HFWTMBBXY:6:1109:11677:28129	256	tRNA-Trp-CCA-21	21	1	76M	*	0	0	GGACCCATGGCACAACTGGTAGTGCAACGGACTCCAAATCCGCAGGTTGGGCGTTCAGGTCGCTCTGGGTTCACCA	JJJJJJJJJJJJJJJJJJJJJJJJJJJJJJJJJJJJJJJJJJJJJJJJJJJJJJJJJJJJJJJJJJJJJJJJJJJJ	AS:i:-12	XS:i:-12	XN:i:0	XM:i:2	XO:i:0	XG:i:0	NM:i:2	MD:Z:8A48A18	YT:Z:UU	YA:i:1	YM:i:1	YR:i:4	YL:i:6
ST-J00101:167:HFWTMBBXY:6:1109:29559:28129	256	tRNA-Trp-CCA-21	21	1	76M	*	0	0	GGACCCATGGCACAACTGGTAGTGCAACGGACTCCAAATCCGCAGGTTGGGCGTTCAGGTCGCTCTGGGTTCACCA	JJJJJJJJJJJJJJJJJJJJJJJJJJJJJJJJJJJJJBJJJJJJJJJJJJJJJJJJJJJJJJJJJJJJJJJJJJJJ	AS:i:-12	XS:i:-12	XN:i:0	XM:i:2	XO:i:0	XG:i:0	NM:i:2	MD:Z:8A48A18	YT:Z:UU	YA:i:1	YM:i:1	YR:i:4	YL:i:6
ST-J00101:167:HFWTMBBXY:6:1109:29620:28129	256	tRNA-Trp-CCA-21	21	1	76M	*	0	0	GGACCCATTGCACAACTGGTAGTGCAACGGACTCCAAATCCGCAGGTTGGGCGTTCAGGTCGCTCTGGGTTCACCA	JJJJJJJJJJJJJJJJJJJJJJJJJJJJJJJJJJJJJJJJJJJJJJJJJJJJJJJJJJJJJJJJJJJJJJJJJJJJ	AS:i:-12	XS:i:-12	XN:i:0	XM:i:2	XO:i:0	XG:i:0	NM:i:2	MD:Z:8A48A18	YT:Z:UU	YA:i:1	YM:i:1	YR:i:4	YL:i:6
ST-J00101:167:HFWTMBBXY:6:1109:20385:28235	256	tRNA-Trp-CCA-21	21	1	76M	*	0	0	GGACCCATTGCACAACTGGTAGTGCAACGGACTCCAAATCCGCAGGTTGGGCGTTCAGGTCGCTCTGGGTTCACCA	JJJJJJJJJJJJJJJJJJJJJJJJJJJJJJJJJJJJJJJJJJJJJJJJJJJJJJJJJJJJJJJJJJJJJJJJJJJJ	AS:i:-12	XS:i:-12	XN:i:0	XM:i:2	XO:i:0	XG:i:0	NM:i:2	MD:Z:8A48A18	YT:Z:UU	YA:i:1	YM:i:1	YR:i:4	YL:i:6
ST-J00101:167:HFWTMBBXY:6:1109:2453:28463	256	tRNA-Trp-CCA-21	21	1	76M	*	0	0	GGACCCATTGCACAACTGGTAGTGCAACGGACTCCAAATCCGCAGGTTGGGCGTTCAGGTCGCTCTGGGTTCACCA	JJJJJJJJJJJJJJJJJJJJJJJJJJJJJJJJJJJJJJJJJJJJJJJJJJJJJIJJJJJJJJJJJJJJJJJJJJJJ	AS:i:-12	XS:i:-12	XN:i:0	XM:i:2	XO:i:0	XG:i:0	NM:i:2	MD:Z:8A48A18	YT:Z:UU	YA:i:1	YM:i:1	YR:i:4	YL:i:6
ST-J00101:167:HFWTMBBXY:6:1109:5051:28463	256	tRNA-Trp-CCA-21	21	1	76M	*	0	0	GGACCCATGGCACAACTGGTAGTGCAACGGACTCCAAATCCGCAGGTTGGGCGTTCAGGTCGCTCTGGGTTCACCA	JJJJJJJJJJJJJJJJJJJJJJJJJJJJJJJJJJJJJJJJJJJJJJJJJJJJJJJJJJJJJJJJJJJJJJJJJJJJ	AS:i:-12	XS:i:-12	XN:i:0	XM:i:2	XO:i:0	XG:i:0	NM:i:2	MD:Z:8A48A18	YT:Z:UU	YA:i:1	YM:i:1	YR:i:4	YL:i:6
ST-J00101:167:HFWTMBBXY:6:1109:14346:28393	256	tRNA-Trp-CCA-21	21	1	76M	*	0	0	GGACCCATTGCACAACTGGTAGTGCAACGGACTCCAAATCCGCAGGTTGGGCGTTCAGGTCGCTCTGGGTTCACCA	JJJJJJJJJJJJJJJJJJJJJJJJJJJJJJJJJJJJJJJJJJJJJJJJJJJIJJJJJJJJJJJJJJJJJJJJJJJJ	AS:i:-12	XS:i:-12	XN:i:0	XM:i:2	XO:i:0	XG:i:0	NM:i:2	MD:Z:8A48A18	YT:Z:UU	YA:i:1	YM:i:1	YR:i:4	YL:i:6
ST-J00101:167:HFWTMBBXY:6:1109:28290:28287	256	tRNA-Trp-CCA-21	21	1	76M	*	0	0	GGACCCATTGCACAACTGGTAGTGCAACGGACTCCAAATCCGCAGGTTGGGCGTTCAGGTCGCTCTGGGTTCACCA	JJJJJJJJJJJJJJJJJJJJJJJJJJJJJJJJJJJJJJJJJJJJJJJJJJJJJJJJJJJJJJJJJJJJJJJJJJJJ	AS:i:-12	XS:i:-12	XN:i:0	XM:i:2	XO:i:0	XG:i:0	NM:i:2	MD:Z:8A48A18	YT:Z:UU	YA:i:1	YM:i:1	YR:i:4	YL:i:6
ST-J00101:167:HFWTMBBXY:6:1109:27235:28428	256	tRNA-Trp-CCA-21	21	1	76M	*	0	0	GGACCCATTGCACAACTGGTAGTGCAACGGACTCCAAATCCGCAGGTTGGGCGTTCAGGTCGCTCTGGGTTCACCA	JJJJJJJJJJJJJJJJJJJJJJJJJJJJJJJJJJJJJJJJJJJJJJJJJJJJJJJJJJJJJJJJJJJJJJJJJJJJ	AS:i:-12	XS:i:-12	XN:i:0	XM:i:2	XO:i:0	XG:i:0	NM:i:2	MD:Z:8A48A18	YT:Z:UU	YA:i:1	YM:i:1	YR:i:4	YL:i:6
ST-J00101:167:HFWTMBBXY:6:1109:24566:28481	256	tRNA-Trp-CCA-21	21	1	76M	*	0	0	GGACCCATTGCACAACTGGTAGTGCAACGGACTCCAAATCCGCAGGTTGGGCGTTCAGGTCGCTCTGGGTTCACCA	JJJJJJJJJJJJJJJJJJJJJJJJJJJJJJJJJJJJJJJJJJJJJJJJJJJJJJJJJJJJJJJJJJJJJJJJJJJJ	AS:i:-12	XS:i:-12	XN:i:0	XM:i:2	XO:i:0	XG:i:0	NM:i:2	MD:Z:8A48A18	YT:Z:UU	YA:i:1	YM:i:1	YR:i:4	YL:i:6
ST-J00101:167:HFWTMBBXY:6:1109:7760:27813	256	tRNA-Trp-CCA-21	21	1	76M	*	0	0	GGACCCATGGCACAACTGGTAGTGCAACGGACTCCAAATCCGCAGGTTGGGCGTTCAGGTCGCTCTGGGTTCACCA	JJJJJJJJJJJJJJJJJJJJJJJJJJJJJJJJJJJJJJJJJJJJJJJJJJJJJJJJJJJJJJJJJJJJJJJJJJJJ	AS:i:-12	XS:i:-12	XN:i:0	XM:i:2	XO:i:0	XG:i:0	NM:i:2	MD:Z:8A48A18	YT:Z:UU	YA:i:1	YM:i:1	YR:i:4	YL:i:6
ST-J00101:167:HFWTMBBXY:6:1109:29528:28991	0	tRNA-Trp-CCA-21	21	1	76M	*	0	0	GGACCCATTGCACAACTGGTAGTGCAACGGACTCCAAATCCGCAGGTTGGGCGTTCAGGTCGCTCTGGGTTCACCA	JJJJJJJJJJJJJJJJJJJJJJJJJJJJJJJJJJJJJJJJJJJJJJJJJJJJJJJJJJJJJJJJJJJJJJJJJJJJ	AS:i:-12	XS:i:-12	XN:i:0	XM:i:2	XO:i:0	XG:i:0	NM:i:2	MD:Z:8A48A18	YT:Z:UU	YA:i:1	YM:i:1	YR:i:4	YL:i:6
ST-J00101:167:HFWTMBBXY:6:1109:19258:29131	256	tRNA-Trp-CCA-21	21	1	76M	*	0	0	GGACCCATTGCACAACTGGTAGTGCAACGGACTCCAAATCCGCAGGTTGGGCGTTCATGTCGCTCTGGGTTCACCA	JJJJJJJJJJJJJJJJJJJJJJJJJJJJJJJJJJJJJJJJJJJJJJJJJJ>JJJJJJJJJJJJJJJJJJJJJJJJJ	AS:i:-12	XS:i:-12	XN:i:0	XM:i:2	XO:i:0	XG:i:0	NM:i:2	MD:Z:8A48A18	YT:Z:UU	YA:i:1	YM:i:1	YR:i:4	YL:i:6
ST-J00101:167:HFWTMBBXY:6:1109:16183:29149	0	tRNA-Trp-CCA-21	21	1	76M	*	0	0	GGACCCATTGCACAACTGGTAGTGCAACGGACTCCAAATCCGCAGGTTGGGCGTTCAGGTCGCTCTGGGTTCACCA	JJJJJJJJJJJJJJJJJJJJJJJJJJJJJJJJJJJJJJJJJJJJJJJJJJJJJJJJJJJJJJJJJJJJJJJJJJJJ	AS:i:-12	XS:i:-12	XN:i:0	XM:i:2	XO:i:0	XG:i:0	NM:i:2	MD:Z:8A48A18	YT:Z:UU	YA:i:1	YM:i:1	YR:i:4	YL:i:6
ST-J00101:167:HFWTMBBXY:6:1109:23754:28833	0	tRNA-Trp-CCA-21	21	1	76M	*	0	0	GGACCCATTGCACAACTGGTAGTGCAACGGACTCCAAATCCGCAGGTTGGGCGTTCATGTCGCTCTGGGTTCACCA	JJJJJJJJJJJJJJJJJJJJJJJJJJJJJJJJJJJJJJJJJJJJJJJJJJJJJJJJJJJJJJJJJJJJJJJJJJJJ	AS:i:-12	XS:i:-12	XN:i:0	XM:i:2	XO:i:0	XG:i:0	NM:i:2	MD:Z:8A48A18	YT:Z:UU	YA:i:1	YM:i:1	YR:i:4	YL:i:6
ST-J00101:167:HFWTMBBXY:6:1109:27945:28780	256	tRNA-Trp-CCA-21	21	1	76M	*	0	0	GGACCCATTGCACAACTGGTAGTGCAACGGACTCCAAATCCGCAGGTTGGGCGTTCAGGTCGCTCTGGGTTCACCA	JJJJJJJJJJJJJJJJJJJJJJJJJJJJJJJJJJJJJJJJJJJJJJJJJJJJJJJJJJJJJJJJJJJJJJJJJJJJ	AS:i:-12	XS:i:-12	XN:i:0	XM:i:2	XO:i:0	XG:i:0	NM:i:2	MD:Z:8A48A18	YT:Z:UU	YA:i:1	YM:i:1	YR:i:4	YL:i:6
ST-J00101:167:HFWTMBBXY:6:1109:18629:28815	256	tRNA-Trp-CCA-21	21	1	76M	*	0	0	GGACCCATTGCACAACTGGTAGTGCAACGGACTCCAAATCCGCAGGTTGGGCGTTCAGGTCGCTCTGGGTTCACCA	JJJJJJJJJJJJJJJJJJJJJJJJJJJJJJJJJJJJJJJJJJJJJJJJJJJJJJJJJJJJJJJJJJJJJJJJJJJJ	AS:i:-12	XS:i:-12	XN:i:0	XM:i:2	XO:i:0	XG:i:0	NM:i:2	MD:Z:8A48A18	YT:Z:UU	YA:i:1	YM:i:1	YR:i:4	YL:i:6
ST-J00101:167:HFWTMBBXY:6:1109:16163:29044	256	tRNA-Trp-CCA-21	21	1	76M	*	0	0	GGACCCATCGCACAACTGGTAGTGCAACGGACTCCAAATCCGCAGGTTGGGCGTTCAGGTCGCTCTGGGTTCACCA	JJJJJJJJJJJJJJJJJJJJJJJJJJJJJJJJJJJJJJJJJJJJJJJJJJJJJJJJJJJJJJJJJJJJJJJJJJJJ	AS:i:-12	XS:i:-12	XN:i:0	XM:i:2	XO:i:0	XG:i:0	NM:i:2	MD:Z:8A48A18	YT:Z:UU	YA:i:1	YM:i:1	YR:i:4	YL:i:6
ST-J00101:167:HFWTMBBXY:6:1109:10713:29061	0	tRNA-Trp-CCA-21	21	1	76M	*	0	0	GGACCCATTGCACAACTGGTAGTGCAACGGACTCCAAATCCGCAGGTTGGGCGTTCAGGTCGCTCTGGGTTCACCA	JJJJJJJJJJJJJJJJJJJJJJJJJJJJJJJJJJJJJJJGJJJJJJJJJJJJJJJJJJJJJJJJJJJJJJJJJJJJ	AS:i:-12	XS:i:-12	XN:i:0	XM:i:2	XO:i:0	XG:i:0	NM:i:2	MD:Z:8A48A18	YT:Z:UU	YA:i:1	YM:i:1	YR:i:4	YL:i:6
ST-J00101:167:HFWTMBBXY:6:1109:25225:28674	256	tRNA-Trp-CCA-21	21	1	76M	*	0	0	GGACCCATTGCACAACTGGTAGTGCAACGGACTCCAAATCCGCAGGTTGGGCGTTCAGGTCGCTCTGGGTTCACCA	JJJJJJJJJJJJJJJJJJJJJJJJJJJJJJJJJJJJJJJJJJJJJJJJJJJJJJJJJJJJJJJJJJJJJJJJJJJJ	AS:i:-12	XS:i:-12	XN:i:0	XM:i:2	XO:i:0	XG:i:0	NM:i:2	MD:Z:8A48A18	YT:Z:UU	YA:i:1	YM:i:1	YR:i:4	YL:i:6
ST-J00101:167:HFWTMBBXY:6:1109:13139:28692	0	tRNA-Trp-CCA-21	21	1	76M	*	0	0	GGACCCATGGCACAACTGGTAGTGCAACGGACTCCAAATCCGCAGGTTGGGCGTTCAGGTCGCTCTGGGTTCACCA	JJJJJJJJJJJJJJJJJJJJJJJJJJJJJJJJJJJJJJJJJJJJJJJJJJJJJJJJJJJJJJJJJJJJJJJJJJJJ	AS:i:-12	XS:i:-12	XN:i:0	XM:i:2	XO:i:0	XG:i:0	NM:i:2	MD:Z:8A48A18	YT:Z:UU	YA:i:1	YM:i:1	YR:i:4	YL:i:6
ST-J00101:167:HFWTMBBXY:6:1109:14509:28709	256	tRNA-Trp-CCA-21	21	1	76M	*	0	0	GGACCCATAGCACAACTGGTAGTGCAACGGACTCCAAATCCGCAGGTTGGGCGTTCAGGTCGCTCTGGGTTCACCA	JJJJJJJJJJJJJJJJJJJJJJJJJJJJJJJJJJJJJJJJJJJJJJJJJJJJJJJJJJJJJJJJJJJJJJJJJJJJ	AS:i:-6	XS:i:-6	XN:i:0	XM:i:1	XO:i:0	XG:i:0	NM:i:1	MD:Z:57A18	YT:Z:UU	YA:i:1	YM:i:1	YR:i:4	YL:i:6
ST-J00101:167:HFWTMBBXY:6:1109:15757:29079	256	tRNA-Trp-CCA-21	21	1	76M	*	0	0	GGACCCATGGCACAACTGGTAGTGCAACGGACTCCAAATCCGCAGGTTGGGCGTTCAGGTCGCTCTGGGTTCACCA	JJJJJJJJJJJJJJJJJJJJJJJJJJJJJJJJJJJJJJJJJJJJJJJJJJ>JJJJJJJJJJJJJJJJJJJJJJJJJ	AS:i:-12	XS:i:-12	XN:i:0	XM:i:2	XO:i:0	XG:i:0	NM:i:2	MD:Z:8A48A18	YT:Z:UU	YA:i:1	YM:i:1	YR:i:4	YL:i:6
ST-J00101:167:HFWTMBBXY:6:1109:20933:29079	256	tRNA-Trp-CCA-21	21	1	17M1D58M	*	0	0	GGACCCATAGCACAACTGTAGTGCAACGGACTCCAAATCCGCAGGTTGGGCGTTCAGGTCGCTCTGGGTTCACCA	JJJJJJJJJJJJJJJJJJJJJJJJJJJJJJJJJJJJJJJJJJJJJJJJJJJJJJJJJJJJJJJJJJJJJJJJJJJ	AS:i:-14	XS:i:-14	XN:i:0	XM:i:1	XO:i:1	XG:i:1	NM:i:2	MD:Z:17^G39A18	YT:Z:UU	YA:i:1	YM:i:1	YR:i:4	YL:i:6
ST-J00101:167:HFWTMBBXY:6:1109:10957:29096	0	tRNA-Trp-CCA-21	21	1	76M	*	0	0	GGACCCATAGCACAACTGGTAGTGCAACGGACTCCAAATCCGCAGGTTGGGCGTTCAGGTCGCTCTGGGTTCACCA	JJJJJJJJJJJJJJJJJJJJJJJJJJJJJJJJJJJJJJJJJJJJJJJJJJJJJJJJJJJJJJJJJJJJJJJJJJJJ	AS:i:-6	XS:i:-6	XN:i:0	XM:i:1	XO:i:0	XG:i:0	NM:i:1	MD:Z:57A18	YT:Z:UU	YA:i:1	YM:i:1	YR:i:4	YL:i:6
ST-J00101:167:HFWTMBBXY:6:1109:16904:29096	256	tRNA-Trp-CCA-21	21	1	76M	*	0	0	GGACCCATTGCACAACTGGTAGTGCAACGGACTCCAAATCCGCAGGTTGGGCGTTCAGGTCGCTCTGGGTTCACCA	JJJJJJJJJJJJJJJJJJJJJJJJJJJJJJJJJJJJJJJJJJJJJJJJJJJIJJJJJJJJJJJJJJJJJJJJJJJJ	AS:i:-12	XS:i:-12	XN:i:0	XM:i:2	XO:i:0	XG:i:0	NM:i:2	MD:Z:8A48A18	YT:Z:UU	YA:i:1	YM:i:1	YR:i:4	YL:i:6
ST-J00101:167:HFWTMBBXY:6:1109:2290:29202	256	tRNA-Trp-CCA-21	21	1	76M	*	0	0	GGACCCATAGCACAACTGGTAGTGCAACGGACTCCAAATCCGCAGGTTGGGCGTTCAGGTCGCTCTGGGTTCACCA	JJJJJJJJJJJJJJJJJJJJJJJJJJJJJJJJJJJJJJJJJJJJJJJJJJJJJJJJJJJJJJJJJJJJJJJJJJJJ	AS:i:-6	XS:i:-6	XN:i:0	XM:i:1	XO:i:0	XG:i:0	NM:i:1	MD:Z:57A18	YT:Z:UU	YA:i:1	YM:i:1	YR:i:4	YL:i:6
ST-J00101:167:HFWTMBBXY:6:1109:16955:29219	0	tRNA-Trp-CCA-21	21	1	76M	*	0	0	GGACCCATGGCACAACTGGTAGTGCAACGGACTCCAAATCCGCAGGTTGGGCGTTCAGGTCGCTCTGGGTTCACCA	JJJJJJJJJJJJJJJJJJJJJJJJJJJJJJJJJJJJJJJJJJJJJJJJJJJJJJJJJJJJJJJJJJJJJJJJJJJJ	AS:i:-12	XS:i:-12	XN:i:0	XM:i:2	XO:i:0	XG:i:0	NM:i:2	MD:Z:8A48A18	YT:Z:UU	YA:i:1	YM:i:1	YR:i:4	YL:i:6
ST-J00101:167:HFWTMBBXY:6:1109:5284:29255	256	tRNA-Trp-CCA-21	21	1	76M	*	0	0	GGACCCATTGCACAACTGGTAGTGCAACGGACTCCAAATCCGCAGGTTGGGCGTTCAGGTCGCTCTGGGTTCACCA	JJJJJJJJJJJJJJJJJJJJJJJJJJJJJJJJJJJJJJJJJJJJJJJJJJJJJJJJJJJJJJJJJJJJJJJJJJJJ	AS:i:-12	XS:i:-12	XN:i:0	XM:i:2	XO:i:0	XG:i:0	NM:i:2	MD:Z:8A48A18	YT:Z:UU	YA:i:1	YM:i:1	YR:i:4	YL:i:6
ST-J00101:167:HFWTMBBXY:6:1109:24292:29307	0	tRNA-Trp-CCA-21	21	1	76M	*	0	0	GGACCCATTGCACAACTGGTAGTGCAACGGACTCCAAATCCGCAGGTTGGGCGTTCAGGTCGCTCTGGGTTCACCA	JJJJJJJJJJJJJJJJJJJJJJJJJJJJJJJJJJJJJJJJJJJJJJJJJJJJJJJIJJJJJJJJJJJJJJJJJJJJ	AS:i:-12	XS:i:-12	XN:i:0	XM:i:2	XO:i:0	XG:i:0	NM:i:2	MD:Z:8A48A18	YT:Z:UU	YA:i:1	YM:i:1	YR:i:4	YL:i:6
ST-J00101:167:HFWTMBBXY:6:1109:27235:29413	256	tRNA-Trp-CCA-21	21	1	76M	*	0	0	GGACCCATGGCACAACTGGTAGTGCAACGGACTCCAAATCCGCAGGTTGGGCGTTCAGGTCGCTCTGGGTTCACCA	JJJJJJJJJJJJJJJJJJJJJJJJJJJJJJJJJJJJJJJJJJJJJJJJJJJJJJJJJJJJJJJJJJJJJJJJJJJJ	AS:i:-12	XS:i:-12	XN:i:0	XM:i:2	XO:i:0	XG:i:0	NM:i:2	MD:Z:8A48A18	YT:Z:UU	YA:i:1	YM:i:1	YR:i:4	YL:i:6
ST-J00101:167:HFWTMBBXY:6:1109:28970:29430	256	tRNA-Trp-CCA-21	21	1	76M	*	0	0	GGACCCATTGCACAACTGGTAGTGCAACGGACTCCAAATCCGCAGGTTGGGCGTTCAGGTCGCTCTGGGTTCACCA	JJJJJJJJJJJJJJJJBJJJJJJJJJJJJJJJJJJJJ0?IJJJJJGJJJJJJJJJJJJIJJJJJJJJJJJJJJJJJ	AS:i:-12	XS:i:-12	XN:i:0	XM:i:2	XO:i:0	XG:i:0	NM:i:2	MD:Z:8A48A18	YT:Z:UU	YA:i:1	YM:i:1	YR:i:4	YL:i:6
ST-J00101:167:HFWTMBBXY:6:1109:10592:28885	0	tRNA-Trp-CCA-21	21	1	76M	*	0	0	GGACCCATAGCACAACTGGTAGTGCAACGGACTCCAAATCCGCAGGTTGGGCGTTCAGGTCGCTCTGGGTTCACCA	JJJJJJJJJJJJJJJJJJJJJJJJJJJJJJJJJJJJJJJJJJJJJJJJJJJJJJJJJJJJJJJJJJJJJJJJJJJJ	AS:i:-6	XS:i:-6	XN:i:0	XM:i:1	XO:i:0	XG:i:0	NM:i:1	MD:Z:57A18	YT:Z:UU	YA:i:1	YM:i:1	YR:i:4	YL:i:6
ST-J00101:167:HFWTMBBXY:6:1109:10419:28903	0	tRNA-Trp-CCA-21	21	1	76M	*	0	0	GGACCCATCGCACAACTGGTAGTGCAACGGACTCCAAATCCGCAGGTTGGGCGTTCAGGTCGCTCTGGGTTCACCA	JJJJJJJJJJJJJJJJJJJJJJJJJJJJJJJJJJJJJJJJJJJJJJJJJJJJJJJJJJJJJJJJJJJJJJJJJJJJ	AS:i:-12	XS:i:-12	XN:i:0	XM:i:2	XO:i:0	XG:i:0	NM:i:2	MD:Z:8A48A18	YT:Z:UU	YA:i:1	YM:i:1	YR:i:4	YL:i:6
ST-J00101:167:HFWTMBBXY:6:1109:24870:29606	256	tRNA-Trp-CCA-21	21	1	76M	*	0	0	GGACCCATGGCACAACTGGTAGTGCAACGGACTCCAAATCCGCAGGTTGGGCGTTCAGGTCGCTCTGGGTTCACCA	JJJJJJJJJJJJJJJJJJJJJJJJJJJJJJJJJJJJJJJJJJJJJJJJJJJJJJJJJJJJJJJJJJJJJJJJJJJJ	AS:i:-12	XS:i:-12	XN:i:0	XM:i:2	XO:i:0	XG:i:0	NM:i:2	MD:Z:8A48A18	YT:Z:UU	YA:i:1	YM:i:1	YR:i:4	YL:i:6
ST-J00101:167:HFWTMBBXY:6:1109:18182:29624	256	tRNA-Trp-CCA-21	21	1	76M	*	0	0	GGACCCATTGCACAACTGGTAGTGCAACGGACTCCAAATCCGCAGGTTGGGCGTTCAGGTCGCTCTGGGTTCACCA	JJJJJJJJJJJJJJJJJJJJJJJJJJJJJJJJJJJJJJJJJJJJJJJJJJJJJJJJJJJJJJJJJJJJJJJJJJJJ	AS:i:-12	XS:i:-12	XN:i:0	XM:i:2	XO:i:0	XG:i:0	NM:i:2	MD:Z:8A48A18	YT:Z:UU	YA:i:1	YM:i:1	YR:i:4	YL:i:6
ST-J00101:167:HFWTMBBXY:6:1109:25976:28745	0	tRNA-Trp-CCA-21	21	1	76M	*	0	0	GGACCCATTGCACAACTGGTAGTGCAACGGACTCCAAATCCGCAGGTTGGGCGTTCAGGTCGCTCTGGGTTCACCA	JJJJJJJJJJJJJJJJJJJJJJJJJJJJJJJJJJJJJJJJJJJJJJJJJJJJJJJJJJJJJJJJJJJJJJJJJJJJ	AS:i:-12	XS:i:-12	XN:i:0	XM:i:2	XO:i:0	XG:i:0	NM:i:2	MD:Z:8A48A18	YT:Z:UU	YA:i:1	YM:i:1	YR:i:4	YL:i:6
ST-J00101:167:HFWTMBBXY:6:1109:11718:28762	256	tRNA-Trp-CCA-21	21	1	76M	*	0	0	GGACCCATGGCACAACTGGTAGTGCAACGGACTCCAAATCCGCAGGTTGGGCGTTCAGGTCGCTCTGGGTTCACCA	JJJJJJJJJJJJJJJJJJJJJJJJJJJJJJJJJJJJJJJJJJJJJJJJJJJJJJJJJJJJJJJJJJJJJJJJJJJJ	AS:i:-12	XS:i:-12	XN:i:0	XM:i:2	XO:i:0	XG:i:0	NM:i:2	MD:Z:8A48A18	YT:Z:UU	YA:i:1	YM:i:1	YR:i:4	YL:i:6
ST-J00101:167:HFWTMBBXY:6:1109:27976:29641	256	tRNA-Trp-CCA-21	21	1	76M	*	0	0	GGACCCATGGCACAACTGGTAGTGCAACGGACTCCAAATCCGCAGGTTGGGCGTTCAGGTCGCTCTGGGTTCACCA	JJJJJJJJJJJJJJJJJJJJJJJJJJJJJJJJJJJJJJJJJJJJJJJJJJJJJJJJJJJJJJJJJJJJJJJJJJJJ	AS:i:-12	XS:i:-12	XN:i:0	XM:i:2	XO:i:0	XG:i:0	NM:i:2	MD:Z:8A48A18	YT:Z:UU	YA:i:1	YM:i:1	YR:i:4	YL:i:6
ST-J00101:167:HFWTMBBXY:6:1109:17726:29852	0	tRNA-Trp-CCA-21	21	1	76M	*	0	0	GGACCCATGGCACAACTGGTAGTGCAACGGACTCCAAATCCGCAGGTTGGGCGTTCAGGTCGCTCTGGGTTCACCA	JJJJJJJJJJJJJJJJJJJJJJJJJJJJJJJJJJJJJJJJJJJJJJJJJJJJJJJJJJJJJJJJJJJJJJJJJJJJ	AS:i:-12	XS:i:-12	XN:i:0	XM:i:2	XO:i:0	XG:i:0	NM:i:2	MD:Z:8A48A18	YT:Z:UU	YA:i:1	YM:i:1	YR:i:4	YL:i:6
ST-J00101:167:HFWTMBBXY:6:1109:27691:29852	256	tRNA-Trp-CCA-21	21	1	76M	*	0	0	GGACCCATTGCACAACTGGTAGTGCAACGGACTCCAAATCCGCAGGTTGGGCGTTCAGGTCGCTCTGGGTTCACCA	JJJJJJJJJJJJJJJJJJJJJJJJJJJJJJJJJJJJJJJJJJJJJJJJJJJJJJJJJJJJJJJJJJJJJJJJJJJJ	AS:i:-12	XS:i:-12	XN:i:0	XM:i:2	XO:i:0	XG:i:0	NM:i:2	MD:Z:8A48A18	YT:Z:UU	YA:i:1	YM:i:1	YR:i:4	YL:i:6
ST-J00101:167:HFWTMBBXY:6:1109:32491:29870	256	tRNA-Trp-CCA-21	21	1	76M	*	0	0	GGACCCATGGCACAACTGGTAGTGCAACGGACTCCAAATCCGCAGGTTGGGCGTTCAGGTCGCTCTGGGTTCACCA	JJJJJJJGJJJJJJJJJJJJJJJJJJJJJJAJJIJJJAAG:JJJJJJG:GJJ?FIJJJJJJJJJJJJJJJJJJJJJ	AS:i:-12	XS:i:-12	XN:i:0	XM:i:2	XO:i:0	XG:i:0	NM:i:2	MD:Z:8A48A18	YT:Z:UU	YA:i:1	YM:i:1	YR:i:4	YL:i:6
ST-J00101:167:HFWTMBBXY:6:1109:26981:29888	256	tRNA-Trp-CCA-21	21	1	76M	*	0	0	GGACCCATTGCACAACTGGTAGTGCAACGGACTCCAAATCCGCAGGTTGGGCGTTCAGGTCGCTCTGGGTTCACCA	JJJJJJJJJJJJJJJJJJJJJJJJJJJJJJJJJJJJJJJJJJJJJJJJJJJJJJJJJJJJJJJJJJJJJJJJJJJJ	AS:i:-12	XS:i:-12	XN:i:0	XM:i:2	XO:i:0	XG:i:0	NM:i:2	MD:Z:8A48A18	YT:Z:UU	YA:i:1	YM:i:1	YR:i:4	YL:i:6
ST-J00101:167:HFWTMBBXY:6:1109:5771:29290	256	tRNA-Trp-CCA-21	21	1	76M	*	0	0	GGACCCATGGCACAACTGGTAGTGCAACGGACTCCAAATCCGCAGGTTGGGCGTTCAGGTCGCTCTGGGTTCACCA	JJJJJJJJJJJJJJJJJJJJJJJJJJJJJJJJJJJJJJJJJJJJJJJJJJJJJJJJJJJJJJJJJJJJJJJJJJJJ	AS:i:-12	XS:i:-12	XN:i:0	XM:i:2	XO:i:0	XG:i:0	NM:i:2	MD:Z:8A48A18	YT:Z:UU	YA:i:1	YM:i:1	YR:i:4	YL:i:6
ST-J00101:167:HFWTMBBXY:6:1109:7090:29290	0	tRNA-Trp-CCA-21	21	1	76M	*	0	0	GGACCCATTGCACAACTGGTAGTGCAACGGACTCCAAATCCGCAGGTTGGGCGTTCAGGTCGCTCTGGGTTCACCA	JJJJJJJJJJJJJJJJJJJJJJJJJJJJJJJJJJJJJJJJJJJJJJJJJJJJJJJJJJJJJJJIJJJJJJJJJJJJ	AS:i:-12	XS:i:-12	XN:i:0	XM:i:2	XO:i:0	XG:i:0	NM:i:2	MD:Z:8A48A18	YT:Z:UU	YA:i:1	YM:i:1	YR:i:4	YL:i:6
ST-J00101:167:HFWTMBBXY:6:1109:30076:29905	256	tRNA-Trp-CCA-21	21	1	76M	*	0	0	GGACCCATGGCACAACTGGTAGTGCAACGGACTCCAAATCCGCAGGTTGGGCGTTCAGGTCGCTCTGGGTTCACCA	JJJJJJJJJJJJJJJJJJJJJJJJJJJJJJJJJJJJJJJJJJJJJJJJJJJJJJJJJJJJJJJJJJJJJJJJJJJJ	AS:i:-12	XS:i:-12	XN:i:0	XM:i:2	XO:i:0	XG:i:0	NM:i:2	MD:Z:8A48A18	YT:Z:UU	YA:i:1	YM:i:1	YR:i:4	YL:i:6
ST-J00101:167:HFWTMBBXY:6:1109:29376:29923	256	tRNA-Trp-CCA-21	21	1	76M	*	0	0	GGACCCATAGCACAACTGGTAGTGCAACGGACTCCAAATCCGCAGGTTGGGCGTTCAGGTCGCTCTGGGTTCACCA	JJJJJJJJJJJJJJJJJJJJJJJJJJJJJJJJJJJJJJJJJJJJJJJJJJJJJJJJJJJJJJJJJJJJJJJJJJJJ	AS:i:-6	XS:i:-6	XN:i:0	XM:i:1	XO:i:0	XG:i:0	NM:i:1	MD:Z:57A18	YT:Z:UU	YA:i:1	YM:i:1	YR:i:4	YL:i:6
ST-J00101:167:HFWTMBBXY:6:1109:21065:29940	256	tRNA-Trp-CCA-21	21	1	76M	*	0	0	GGACCCATTGCACAACTGGTAGTGCAACGGACTCCAAATCCGCAGGTTGGGCGTTCAAGTCGCTCTGGGTTCACCA	JJJJJJJJJJJJJJJJJJJJJJJJJJJJJJJJJJJJJJJJJJJJJJJJJJJJJJJJJJJJJJJJJJJJJJJJJJJJ	AS:i:-6	XS:i:-6	XN:i:0	XM:i:1	XO:i:0	XG:i:0	NM:i:1	MD:Z:8A67	YT:Z:UU	YA:i:1	YM:i:1	YR:i:4	YL:i:6
ST-J00101:167:HFWTMBBXY:6:1109:25570:29940	256	tRNA-Trp-CCA-21	21	1	76M	*	0	0	GGACCCATGGCACAACTGGTAGTGCAACGGACTCCAAATCCGCAGGTTGGGCGTTCAGGTCGCTCTGGGTTCACCA	JJJJJJJJJJJJJJJJJJJJJJJJJJJJJJJJJJJJJJJJJJJJJJJJJJJJJJJJJJJJJJJJJJJJJJJJJJJJ	AS:i:-12	XS:i:-12	XN:i:0	XM:i:2	XO:i:0	XG:i:0	NM:i:2	MD:Z:8A48A18	YT:Z:UU	YA:i:1	YM:i:1	YR:i:4	YL:i:6
ST-J00101:167:HFWTMBBXY:6:1109:9303:28938	0	tRNA-Trp-CCA-21	21	1	76M	*	0	0	GGACCCATGGCACAACTGGTAGTGCAACGGACTCCAAATCCGCAGGTTGGGCGTTCAGGTCGCTCTGGGTTCACCA	JJJJJJJJJJJJJJJJJJJJJJJJJJJJJJJJJJJJJJJJJJJJJJJJJJJJJJJJJJJJJJJJJJJJJJJJJJJJ	AS:i:-12	XS:i:-12	XN:i:0	XM:i:2	XO:i:0	XG:i:0	NM:i:2	MD:Z:8A48A18	YT:Z:UU	YA:i:1	YM:i:1	YR:i:4	YL:i:6
ST-J00101:167:HFWTMBBXY:6:1109:24779:30011	256	tRNA-Trp-CCA-21	21	1	76M	*	0	0	GGACCCATTGCACAACTGGTAGTGCAACGGACTCCAAATCCGCAGGTTGGGCGTTCAGGTCGCTCTGGGTTCACCA	JJJJJJJJJJJIJJJJJJJJJJJJJJJJJJJJJJJJJJJJJJJJJJJJJJJJJJJJJJJJJJJJJJJJJJJJJJJJ	AS:i:-12	XS:i:-12	XN:i:0	XM:i:2	XO:i:0	XG:i:0	NM:i:2	MD:Z:8A48A18	YT:Z:UU	YA:i:1	YM:i:1	YR:i:4	YL:i:6
ST-J00101:167:HFWTMBBXY:6:1109:4148:30063	256	tRNA-Trp-CCA-21	21	1	76M	*	0	0	GGACCCATTGCACAACTGGTAGTGCAACGGACTCCAAATCCGCAGGTTGGGCGTTCAGGTCGCTCTGGGTTCACCA	JJJJJJJJJJJJJJJJJJJJJJJJJJJJFJJJJJJJJJJJJJJJJJJJJJJJJJJJJJGJJJJJJJJJJJJJJJJJ	AS:i:-12	XS:i:-12	XN:i:0	XM:i:2	XO:i:0	XG:i:0	NM:i:2	MD:Z:8A48A18	YT:Z:UU	YA:i:1	YM:i:1	YR:i:4	YL:i:6
ST-J00101:167:HFWTMBBXY:6:1109:3833:30081	256	tRNA-Trp-CCA-21	21	1	76M	*	0	0	GGACCCATGGCACAACTGGTAGTGCAACGGACTCCAAATCCGCAGGTTGGGCGTTCAGGTCGCTCTGGGTTCACCA	JJJJJJJJJJJJJJJJJJJJJJJJJJJJJJJJJJJJJJJJJJJJJJJJJJJJJJJJJJJJJJJJJJJJJJJJJJJJ	AS:i:-12	XS:i:-12	XN:i:0	XM:i:2	XO:i:0	XG:i:0	NM:i:2	MD:Z:8A48A18	YT:Z:UU	YA:i:1	YM:i:1	YR:i:4	YL:i:6
ST-J00101:167:HFWTMBBXY:6:1109:16985:30151	0	tRNA-Trp-CCA-21	21	1	76M	*	0	0	GGACCCATGGCACAACTGGTAGTGCAACGGACTCCAAATCCGCAGGTTGGGCGTTCAGGTCGCTCTGGGTTCACCA	JJJJJJJJJJJJJJJJJJJJJJJJJJJJJJJJJJJJJJJJJJJJJJJJJJJJJJJJJJJJJJJJJJJJJJJJJJJJ	AS:i:-12	XS:i:-12	XN:i:0	XM:i:2	XO:i:0	XG:i:0	NM:i:2	MD:Z:8A48A18	YT:Z:UU	YA:i:1	YM:i:1	YR:i:4	YL:i:6
ST-J00101:167:HFWTMBBXY:6:1109:2777:30187	256	tRNA-Trp-CCA-21	21	1	76M	*	0	0	GGACCCATAGCACAACTGGTAGTGCAACGGACTCCAAATCCGCAGGTTGGGCGTTCAGGTCGCTCTGGGTTCACCA	JJJJJJJJJJJJJJJJJJJJJJJJJJJJJJJJJJJJJJIJJJJJJJJJJJJJJJJJJJJJJJJJJJJJJJJJJJJJ	AS:i:-6	XS:i:-6	XN:i:0	XM:i:1	XO:i:0	XG:i:0	NM:i:1	MD:Z:57A18	YT:Z:UU	YA:i:1	YM:i:1	YR:i:4	YL:i:6
ST-J00101:167:HFWTMBBXY:6:1109:13068:30187	256	tRNA-Trp-CCA-21	21	1	76M	*	0	0	GGACCCATTGCACAACTGGTAGTGCAACGGACTCCAAATCCGCAGGTTGGGCGTTCAGGTCGCTCTGGGTTCACCA	JJJJJJJJJJJJJJJJJJJJJJJJJJJJJJJJJJJJJJJJJJJJJJJJJJJJJJJJJJJJJJJJJJJJJJJJJJJJ	AS:i:-12	XS:i:-12	XN:i:0	XM:i:2	XO:i:0	XG:i:0	NM:i:2	MD:Z:8A48A18	YT:Z:UU	YA:i:1	YM:i:1	YR:i:4	YL:i:6
ST-J00101:167:HFWTMBBXY:6:1109:13139:30345	0	tRNA-Trp-CCA-21	21	0	76M	*	0	0	GGACCCATTGCACAACTGGCAGTGCAACGGACTCCAAATCCGCAGGTTGGGCGTTCAGGTCGCTCTGGGTTCACCA	JJJJJJJJJJJJJJJJJJJJJJJJJJJJJJJJJJJJJJJJJJJJJJJJJJJJJJJJJJJJJJJJJJJJJJJJJJJJ	AS:i:-18	XS:i:-18	XN:i:0	XM:i:3	XO:i:0	XG:i:0	NM:i:3	MD:Z:8A10T37A18	YT:Z:UU	YA:i:1	YM:i:1	YR:i:4	YL:i:6
ST-J00101:167:HFWTMBBXY:6:1109:6756:30362	256	tRNA-Trp-CCA-21	21	1	76M	*	0	0	GGACCCATAGCACAACTGGTAGTGCAACGGACTCCAAATCCGCAGGTTGGGCGTTCAGGTCGCTCTGGGTTCACCA	JJJJJJJJJJJJJJJJJJJJJJJJJJJJJJJJJJJJJJJJJJJJJJJJJJJJJJJJJJJJJJJJJJJJJJJJJJJJ	AS:i:-6	XS:i:-6	XN:i:0	XM:i:1	XO:i:0	XG:i:0	NM:i:1	MD:Z:57A18	YT:Z:UU	YA:i:1	YM:i:1	YR:i:4	YL:i:6
ST-J00101:167:HFWTMBBXY:6:1109:13108:30292	256	tRNA-Trp-CCA-21	21	1	76M	*	0	0	GGACCCATGGCACAACTGGTAGTGCAACGGACTCCAAATCCGCAGGTTGGGCGTTCAAGTCGCTCTGGGTTCACCA	JJJJJJJJJJJJJJJJJJJJJJJJJJJJJJJJJJJJJJJJJJJJJJJJJJJJJJJJJJJJJJJJJJJJJJJJJJJJ	AS:i:-6	XS:i:-6	XN:i:0	XM:i:1	XO:i:0	XG:i:0	NM:i:1	MD:Z:8A67	YT:Z:UU	YA:i:1	YM:i:1	YR:i:4	YL:i:6
ST-J00101:167:HFWTMBBXY:6:1109:12154:30327	0	tRNA-Trp-CCA-21	21	1	76M	*	0	0	GGACCCATTGCACAACTGGTAGTGCAACGGACTCCAAATCCGCAGGTTGGGCGTTCAGGTCGCTCTGGGTTCACCA	JJJJJJJJJJJJJJIJJJJJJJJJJJJJJJJJJJJJJJJJJJJJJJJJJJJJJJJJJJJJJJJJJJJJJJJJJJJJ	AS:i:-12	XS:i:-12	XN:i:0	XM:i:2	XO:i:0	XG:i:0	NM:i:2	MD:Z:8A48A18	YT:Z:UU	YA:i:1	YM:i:1	YR:i:4	YL:i:6
ST-J00101:167:HFWTMBBXY:6:1109:24485:30415	256	tRNA-Trp-CCA-21	21	0	17M1D58M	*	0	0	GGACCCATTGCACAACTGTAGTGCAACGGACTCCAAATCCGCAGGTTGGGCGTTCATGTCGCTCTGGGTTCACCA	JJJJJJJJJJJJJJJJJJJJJJJJJJJJJJJJJJJJJJJJJJJJJJJJJJJJJJJJJJJJJJJJJJJJJJJJJJJ	AS:i:-20	XS:i:-20	XN:i:0	XM:i:2	XO:i:1	XG:i:1	NM:i:3	MD:Z:8A8^G39A18	YT:Z:UU	YA:i:1	YM:i:1	YR:i:4	YL:i:6
ST-J00101:167:HFWTMBBXY:6:1109:13555:30433	256	tRNA-Trp-CCA-21	21	1	76M	*	0	0	GGACCCATAGCACAACTGGTAGTGCAACGGACTCCAAATCCGCAGGTTGGGCGTTCAGGTCGCTCTGGGTTCACCA	JJJJJJJJJJJJJJJJJJJJJJJJJJJJJJJJJJJJJJJJJJJJJJJJJJJJJJJJJJJJJJJJJJJJJJJJJJJJ	AS:i:-6	XS:i:-6	XN:i:0	XM:i:1	XO:i:0	XG:i:0	NM:i:1	MD:Z:57A18	YT:Z:UU	YA:i:1	YM:i:1	YR:i:4	YL:i:6
ST-J00101:167:HFWTMBBXY:6:1109:23186:30450	256	tRNA-Trp-CCA-21	21	1	76M	*	0	0	GGACCCATTGCACAACTGGTAGTGCAACGGACTCCAAATCCGCAGGTTGGGCGTTCAGGTCGCTCTGGGTTCACCA	JJJJJJJJJJJJJJJJJJJJJJJJJJJJJJJJJJJJJJJJJJJJJJJJJJJJJJJJJJJJJJJJJJJJJJJJJJJJ	AS:i:-12	XS:i:-12	XN:i:0	XM:i:2	XO:i:0	XG:i:0	NM:i:2	MD:Z:8A48A18	YT:Z:UU	YA:i:1	YM:i:1	YR:i:4	YL:i:6
ST-J00101:167:HFWTMBBXY:6:1109:6948:30485	0	tRNA-Trp-CCA-21	21	1	76M	*	0	0	GGACCCATTGCACAACTGGTAGTGCAACGGACTCCAAATCCGCAGGTTGGGCGTTCATGTCGCTCTGGGTTCACCA	JJJJJJJJJJJJJJJJJJJJJJJJJJJJJJJJJJJJJJJGJJJJJJJJJJJJJJJJJJJJJJJJJJJJJJJJJJJJ	AS:i:-12	XS:i:-12	XN:i:0	XM:i:2	XO:i:0	XG:i:0	NM:i:2	MD:Z:8A48A18	YT:Z:UU	YA:i:1	YM:i:1	YR:i:4	YL:i:6
ST-J00101:167:HFWTMBBXY:6:1109:16254:29729	0	tRNA-Trp-CCA-21	21	1	76M	*	0	0	GGACCCATAGCACAACTGGTAGTGCAACGGACTCCAAATCCGCAGGTTGGGCGTTCAGGTCGCTCTGGGTTCACCA	JJJJJJJJJJJJJJJJJJJJJJJJJJJJJJJJJJJJJJJJJJJJJJJJJJJJJJJJJJJJJJJJJJJJJJJJJJJJ	AS:i:-6	XS:i:-6	XN:i:0	XM:i:1	XO:i:0	XG:i:0	NM:i:1	MD:Z:57A18	YT:Z:UU	YA:i:1	YM:i:1	YR:i:4	YL:i:6
ST-J00101:167:HFWTMBBXY:6:1109:22282:29729	0	tRNA-Trp-CCA-21	21	1	76M	*	0	0	GGACCTATTGCACAACTGGTAGTGCAACGGACTCCAAATCCGCAGGTTGGGCGTTCAAGTCGCTCTGGGTTCACCA	JJJJJJJJJJJJJJJJJJJJJJJJJJJJJJJJJJJJJJJJJJJJJJJJJJJJJJJJJJJJJJJJJJJJJJJJJJJJ	AS:i:-12	XS:i:-12	XN:i:0	XM:i:2	XO:i:0	XG:i:0	NM:i:2	MD:Z:5C2A67	YT:Z:UU	YA:i:1	YM:i:1	YR:i:4	YL:i:6
ST-J00101:167:HFWTMBBXY:6:1109:4797:29747	0	tRNA-Trp-CCA-21	21	1	76M	*	0	0	GGACCCATGGCACAACTGGTAGTGCAACGGACTCCAAATCCGCAGGTTGGGCGTTCAGGTCGCTCTGGGTTCACCA	JJJJJJJJJJJJJJJJJJJJJJJJJJJJJJJJJJJJJJJJJJJJJJJJJIJJJJJJJJJJJJJJJJJJJJJJJJJJ	AS:i:-12	XS:i:-12	XN:i:0	XM:i:2	XO:i:0	XG:i:0	NM:i:2	MD:Z:8A48A18	YT:Z:UU	YA:i:1	YM:i:1	YR:i:4	YL:i:6
ST-J00101:167:HFWTMBBXY:6:1109:11048:30099	256	tRNA-Trp-CCA-21	21	1	76M	*	0	0	GGACCCATAGCACAACTGGTAGTGCAACGGACTCCAAATCCGCAGGTTGGGCGTTCAGGTCGCTCTGGGTTCACCA	JJJJJJJJJJJJJJJJJJJJJJJJJJJJJJJJJJJJJJJJJJJJJJJJJJJJJJJJJJJJJJJJJJJJJJJJJJJJ	AS:i:-6	XS:i:-6	XN:i:0	XM:i:1	XO:i:0	XG:i:0	NM:i:1	MD:Z:57A18	YT:Z:UU	YA:i:1	YM:i:1	YR:i:4	YL:i:6
ST-J00101:167:HFWTMBBXY:6:1109:23064:30591	0	tRNA-Trp-CCA-21	21	1	76M	*	0	0	GGACCCATAGCACAACTGGTAGTGCAACGGACTCCAAATCCGCAGGTTGGGCGTTCAGGTCGCTCTGGGTTCACCA	JJJJJJJJJJJJJJJJJJJJJJJJJJJJJJJJJJJJJJJJJJJJJJJJJJJJJJJJJJJJJJJJJJJJJJJJJJJJ	AS:i:-6	XS:i:-6	XN:i:0	XM:i:1	XO:i:0	XG:i:0	NM:i:1	MD:Z:57A18	YT:Z:UU	YA:i:1	YM:i:1	YR:i:4	YL:i:6
ST-J00101:167:HFWTMBBXY:6:1109:22181:30679	256	tRNA-Trp-CCA-21	21	1	76M	*	0	0	GGACCCATAACACAACTGGTAGTGCAACGGACTCCAAATCCGCAGGTTGGGCGTTCAGGTCGCTCTGGGTTCACCA	JJJJJJJJJJJJJJJJJJJJJJJJJJJJJJJJJJJJJJJJJJJJJJJJJJJJJJJJJJJJJJJJJJJJJJJJJJJJ	AS:i:-12	XS:i:-12	XN:i:0	XM:i:2	XO:i:0	XG:i:0	NM:i:2	MD:Z:9G47A18	YT:Z:UU	YA:i:1	YM:i:1	YR:i:4	YL:i:6
ST-J00101:167:HFWTMBBXY:6:1109:30543:30679	256	tRNA-Trp-CCA-21	21	1	76M	*	0	0	GGACCCATTGCACAACTGGTAGTGCAACGGACTCCAAATCCGCAGGTTGGGCGTTCAGGTCGCTCTGGGTTCACCA	JJJJJJJJJJIJJJJJJJJJJJJJJJJJJJJFJJJJJJJ?JJJJJJJJJJJGIAFJJJJJJJJIJJJJJJJJJJJJ	AS:i:-12	XS:i:-12	XN:i:0	XM:i:2	XO:i:0	XG:i:0	NM:i:2	MD:Z:8A48A18	YT:Z:UU	YA:i:1	YM:i:1	YR:i:4	YL:i:6
ST-J00101:167:HFWTMBBXY:6:1109:25296:29466	256	tRNA-Trp-CCA-21	21	1	76M	*	0	0	GGACCCATTGCACAACTGGTAGTGCAACGGACTCCAAATCCGCAGGTTGGGCGTTCAGGTCGCTCTGGGTTCACCA	JJJJJJJJJJJJJJJJJJJJJJJJJJJJJJJJJJJJJJJJJJJJJJJJJJJJJJJJJJJJJJJJJJJJJJJJJJJJ	AS:i:-12	XS:i:-12	XN:i:0	XM:i:2	XO:i:0	XG:i:0	NM:i:2	MD:Z:8A48A18	YT:Z:UU	YA:i:1	YM:i:1	YR:i:4	YL:i:6
ST-J00101:167:HFWTMBBXY:6:1109:31669:29466	256	tRNA-Trp-CCA-21	21	1	76M	*	0	0	GGACCCATTGCACAACTGGTAGTGCAACGGACTCCAAATCCGCAGGTTGGGCGTTCAGGTCGCTCTGGGTTCACCA	JJJJJJJJJJJJJJJJJDJJJIJJJJJJJJJJJJJJJJJJJJJIJJJJJ<JFJJJJJIJJJJJJJJJJJJJJJJJJ	AS:i:-12	XS:i:-12	XN:i:0	XM:i:2	XO:i:0	XG:i:0	NM:i:2	MD:Z:8A48A18	YT:Z:UU	YA:i:1	YM:i:1	YR:i:4	YL:i:6
ST-J00101:167:HFWTMBBXY:6:1109:22364:29483	256	tRNA-Trp-CCA-21	21	1	76M	*	0	0	GGACCCATAGCACAACTGGTAGTGCAACGGACTCCAAATCCGCAGGTTGGGCGTTCAGGTCGCTCTGGGTTCACCA	JJJJJJJJJJJJJJJJJJJJJJJJJJJJJJJJJJJJJJJJJJJJJJJJJJJJJJJJJJJJJJJJJJJJJJJJJJJJ	AS:i:-6	XS:i:-6	XN:i:0	XM:i:1	XO:i:0	XG:i:0	NM:i:1	MD:Z:57A18	YT:Z:UU	YA:i:1	YM:i:1	YR:i:4	YL:i:6
ST-J00101:167:HFWTMBBXY:6:1109:15595:30556	256	tRNA-Trp-CCA-21	21	1	76M	*	0	0	GGACCCATTGCACAACTGGTAGTGCAACGGACTCCAAATCCGCAGGTTGGGCGTTCAGGTCGCTCTGGGTTCACCA	JJJJJJJJJJJJJJJJJJJJJJJJJJJJJJJJJJJJJJJJJJJJJJJJJJJJJJJJJJJJJJJJJJJJJJJJJJJJ	AS:i:-12	XS:i:-12	XN:i:0	XM:i:2	XO:i:0	XG:i:0	NM:i:2	MD:Z:8A48A18	YT:Z:UU	YA:i:1	YM:i:1	YR:i:4	YL:i:6
ST-J00101:167:HFWTMBBXY:6:1109:20303:30626	256	tRNA-Trp-CCA-21	21	1	9M1D66M	*	0	0	GGACCCATACACAACTGGTAGTGCAACGGACTCCAAATCCGCAGGTTGGGCGTTCAGGTCGCTCTGGGTTCACCA	JJJJJJJJJJJJJJJJJJJJJJJJJJJJJJJJJJJJJJJJJJJJJJJJJJJJJJAJJJJJJJJJJJJJJJJJJJJ	AS:i:-14	XS:i:-14	XN:i:0	XM:i:1	XO:i:1	XG:i:1	NM:i:2	MD:Z:9^G47A18	YT:Z:UU	YA:i:1	YM:i:1	YR:i:4	YL:i:6
ST-J00101:167:HFWTMBBXY:6:1109:7872:30644	0	tRNA-Trp-CCA-21	21	1	76M	*	0	0	GGACCCATGGCACAACTGGTAGTGCAACGGACTCCAAATCCGCAGGTTGGGCGTTCAGGTCGCTCTGGGTTCACCA	JJJJJJJJJJJJJJJJJJJJJJJJJJJJJJJJJJJJJJJJJJJJJJJJJJJJJJJJJJJJJJJJJJJJJJJJJJJJ	AS:i:-12	XS:i:-12	XN:i:0	XM:i:2	XO:i:0	XG:i:0	NM:i:2	MD:Z:8A48A18	YT:Z:UU	YA:i:1	YM:i:1	YR:i:4	YL:i:6
ST-J00101:167:HFWTMBBXY:6:1109:17736:30644	256	tRNA-Trp-CCA-21	21	0	76M	*	0	0	GGACCCATTGCACAACTGGCAGTGCAACGGACTCCAAATCCGCAGGTTGGGCGTTCAGGTCGCTCTGGGTTCACCA	JJJJJJJJJJJJJJJJJJJJJJJJJJJJJJJJJJJJJJJJJJJJJJJJJJJJJJJJJJJJJJJJJJJJJJJJJJJJ	AS:i:-18	XS:i:-18	XN:i:0	XM:i:3	XO:i:0	XG:i:0	NM:i:3	MD:Z:8A10T37A18	YT:Z:UU	YA:i:1	YM:i:1	YR:i:4	YL:i:6
ST-J00101:167:HFWTMBBXY:6:1109:9719:30679	0	tRNA-Trp-CCA-21	21	1	76M	*	0	0	GGACCCATGGCACAACTGGTAGTGCAACGGACTCCAAATCCGCAGGTTGGGCGTTCAGGTCGCTCTGGGTTCACCA	JJJJJJJJJJJJJJJJJJJJJJJJJJJJJJJJJJJJJJJJJJJJJJJJJJJJJJJJJJJJJJJJJJJJJJJJJJJJ	AS:i:-12	XS:i:-12	XN:i:0	XM:i:2	XO:i:0	XG:i:0	NM:i:2	MD:Z:8A48A18	YT:Z:UU	YA:i:1	YM:i:1	YR:i:4	YL:i:6
ST-J00101:167:HFWTMBBXY:6:1109:15270:30978	256	tRNA-Trp-CCA-21	21	1	76M	*	0	0	GGACCCATTGCACAACTGGTAGTGCAACGGACTCCAAATCCGCAGGTTGGGCGTTCAGGTCGCTCTGGGTTCACCA	JJJJJJJJJJJJJJJJJJJJJJJJJJJJJJJJJJJJJJJJJJJJJJJJJJJJJJJJJJJJJJJJJJJJJJJJJJJJ	AS:i:-12	XS:i:-12	XN:i:0	XM:i:2	XO:i:0	XG:i:0	NM:i:2	MD:Z:8A48A18	YT:Z:UU	YA:i:1	YM:i:1	YR:i:4	YL:i:6
ST-J00101:167:HFWTMBBXY:6:1109:2717:31031	256	tRNA-Trp-CCA-21	21	1	76M	*	0	0	GGACCCATAGCACAACTGGTAGTGCAACGGACTCCAAATCCGCAGGTTGGGCGTTCATGTCGCTCTGGGTTCACCA	JJJJJJJJJJJJJJJJJJJJJJJJJJJJJJJJJJJJJJJJJJJJJJJJJJJJJJJJJJJJJJJJJJJJJJJJJJJJ	AS:i:-6	XS:i:-6	XN:i:0	XM:i:1	XO:i:0	XG:i:0	NM:i:1	MD:Z:57A18	YT:Z:UU	YA:i:1	YM:i:1	YR:i:4	YL:i:6
ST-J00101:167:HFWTMBBXY:6:1109:6695:30890	256	tRNA-Trp-CCA-21	21	1	76M	*	0	0	GGACCCATGGCACAACTGGTAGTGCAACGGACTCCAAATCCGCAGGTTGGGCGTTCAGGTCGCTCTGGGTTCACCA	JJJJJJJJJJJJJJJJJJJJJJJJJJJJJJJJJJJJJJJJJJJJJJJJJJJJJJJJJJJJJJJJJJJJJJJJJJJJ	AS:i:-12	XS:i:-12	XN:i:0	XM:i:2	XO:i:0	XG:i:0	NM:i:2	MD:Z:8A48A18	YT:Z:UU	YA:i:1	YM:i:1	YR:i:4	YL:i:6
ST-J00101:167:HFWTMBBXY:6:1109:8978:30907	256	tRNA-Trp-CCA-21	21	1	76M	*	0	0	GGACCCATGGCACAACTGGTAGTGCAACGGACTCCAAATCCGCAGGTTGGGCGTTCAGGTCGCTCTGGGTTCACCA	JJJJJJJJJJJJJJJJJJJJJJJJJJJJJJJJJJJJJJJJJJJJJJJJJJ>JJJJJJJJJJJJJJJJJJJJJJJJJ	AS:i:-12	XS:i:-12	XN:i:0	XM:i:2	XO:i:0	XG:i:0	NM:i:2	MD:Z:8A48A18	YT:Z:UU	YA:i:1	YM:i:1	YR:i:4	YL:i:6
ST-J00101:167:HFWTMBBXY:6:1109:20466:30907	0	tRNA-Trp-CCA-21	21	1	76M	*	0	0	GGACCCATGGCACAACTGGTAGTGCAACGGACTCCAAATCCGCAGGTTGGGCGTTCATGTCGCTCTGGGTTCACCA	JJJJJJJJJJJJJJJJJJJJJJJJJJJJJJJJJJJJJJJJJJJJJJJJJJJJJJJJJJJJJJJJJJJJJJJJJJJJ	AS:i:-12	XS:i:-12	XN:i:0	XM:i:2	XO:i:0	XG:i:0	NM:i:2	MD:Z:8A48A18	YT:Z:UU	YA:i:1	YM:i:1	YR:i:4	YL:i:6
ST-J00101:167:HFWTMBBXY:6:1109:14326:30925	256	tRNA-Trp-CCA-21	21	1	76M	*	0	0	GGACCCATGGCACAACTGGTAGTGCAACGGACTCCAAATCCGCAGGTTGGGCGTTCAGGTCGCTCTGGGTTCACCA	JJJJJJJJJJJJJJJJJJJJJJJJJJJJJJJJJJJJJJJJJJJJJJJJJJJJJJJJJJJJJJJJJJJJJJJJJJJJ	AS:i:-12	XS:i:-12	XN:i:0	XM:i:2	XO:i:0	XG:i:0	NM:i:2	MD:Z:8A48A18	YT:Z:UU	YA:i:1	YM:i:1	YR:i:4	YL:i:6
ST-J00101:167:HFWTMBBXY:6:1109:14367:30925	256	tRNA-Trp-CCA-21	21	1	76M	*	0	0	GGACCCATAGCACAACTGGTAGTGCAACGGACTCCAAATCCGCAGGTTGGGCGTTCATGTCGCTCTGGGTTCACCA	JJJJJJJJJJJJJJJJJJJJJJJJJJJJJJJJJJJJJJJJJJJJJJJJJJJJJJJJJJJJJJJJJJJJJJJJJJJJ	AS:i:-6	XS:i:-6	XN:i:0	XM:i:1	XO:i:0	XG:i:0	NM:i:1	MD:Z:57A18	YT:Z:UU	YA:i:1	YM:i:1	YR:i:4	YL:i:6
ST-J00101:167:HFWTMBBXY:6:1109:17777:30784	256	tRNA-Trp-CCA-21	21	0	76M	*	0	0	GGACCCATGGCACAACTGGTAGTGCAACGGACTTCAAATCCGCAGGTTGGGCGTTCATGTCGCTCTGGGTTCACCA	JJJJJJJJJJJJJJJJJJJJJJJJJJJJJJJJJJJJJJJJJJJJJJJJJJJJJJJJJJJJJJJJJJJJJJJJJJJJ	AS:i:-18	XS:i:-18	XN:i:0	XM:i:3	XO:i:0	XG:i:0	NM:i:3	MD:Z:8A24C23A18	YT:Z:UU	YA:i:1	YM:i:1	YR:i:4	YL:i:6
ST-J00101:167:HFWTMBBXY:6:1109:32086:30784	256	tRNA-Trp-CCA-21	21	1	76M	*	0	0	GGACCCATTGCACAACTGGTAGTGCAACGGACTCCAAATCCGCAGGTTGGGCGTTCAAGTCGCTCTGGGTTCACCA	JJJJJJJJJJJJJJJJJJJJJJJJJJJJJJJJJJJJJJJJJJJJJJJJJJJJJJJJJJJJ>JJJJJJJJJJJJJJJ	AS:i:-6	XS:i:-6	XN:i:0	XM:i:1	XO:i:0	XG:i:0	NM:i:1	MD:Z:8A67	YT:Z:UU	YA:i:1	YM:i:1	YR:i:4	YL:i:6
ST-J00101:167:HFWTMBBXY:6:1109:11444:30820	256	tRNA-Trp-CCA-21	21	1	76M	*	0	0	GGACCCATAGCACAACTGGTAGTGCAACGGACTCCAAATCCGCAGGTTGGGCGTTCAGGTCGCTCTGGGTTCACCA	JJJJJJJJJJJJJJJJJJJJJJJJJJJJJJJJJJJJJJJJJJJJJJJJJJJJJJJJJJJJJJJJJJJJJJJJJJJJ	AS:i:-6	XS:i:-6	XN:i:0	XM:i:1	XO:i:0	XG:i:0	NM:i:1	MD:Z:57A18	YT:Z:UU	YA:i:1	YM:i:1	YR:i:4	YL:i:6
ST-J00101:167:HFWTMBBXY:6:1109:14062:30820	256	tRNA-Trp-CCA-21	21	1	76M	*	0	0	GGACCCATGGCACAACTGGTAGTGCAACGGACTCCAAATCCGCAGGTTGGGCGTTCAGGTCGCTCTGGGTTCACCA	JJJJJJJJJJJJJJJJJJJJJJJJJJJJJJJJJJJJJJJJJJJJJJJJJJJJJJJJJJJJJJJJJJJJJJJJJJJJ	AS:i:-12	XS:i:-12	XN:i:0	XM:i:2	XO:i:0	XG:i:0	NM:i:2	MD:Z:8A48A18	YT:Z:UU	YA:i:1	YM:i:1	YR:i:4	YL:i:6
ST-J00101:167:HFWTMBBXY:6:1109:10571:30503	0	tRNA-Trp-CCA-21	21	1	76M	*	0	0	GGACCCATTGCACAACTGGTAGTGCAACGGACTCCAAATCCGCAGGTTGGGCGTTCAGGTCGCTCTGGGTTCACCA	JJJJJJJJJJJJJJJJJJJJJJJJJJJJJJJJJJJJJJJJJJJJJJJJJJJJJJJJJJJJJJJJJJJJJJJJJJJJ	AS:i:-12	XS:i:-12	XN:i:0	XM:i:2	XO:i:0	XG:i:0	NM:i:2	MD:Z:8A48A18	YT:Z:UU	YA:i:1	YM:i:1	YR:i:4	YL:i:6
ST-J00101:167:HFWTMBBXY:6:1109:22445:31101	256	tRNA-Trp-CCA-21	21	0	76M	*	0	0	GGACCCATTGCACAACTGGCAGTGCAACGGACTCCAAATCCGCAGGTTGGGCGTTCAGGTCGCTCTGGGTTCACCA	JJJJJJJJJJJJJJJJJJJJJJJJJJJJJJJJJJJJJJJJGJJJJJJJJJJJJJJJJJJJJJJJJJJJJJJJJJJJ	AS:i:-18	XS:i:-18	XN:i:0	XM:i:3	XO:i:0	XG:i:0	NM:i:3	MD:Z:8A10T37A18	YT:Z:UU	YA:i:1	YM:i:1	YR:i:4	YL:i:6
ST-J00101:167:HFWTMBBXY:6:1109:14458:31118	0	tRNA-Trp-CCA-21	21	1	76M	*	0	0	GGACCCATGGCACAACTGGTAGTGCAACGGACTCCAAATCCGCAGGTTGGGCGTTCAGGTCGCTCTGGGTTCACCA	JJJJJJJJJJJJJJJJJJJJJJJJJJJJJJJJJJJJJJJJJJJJJJJJJJJJJJJJJJJJJJJJJJJJJJJJJJJJ	AS:i:-12	XS:i:-12	XN:i:0	XM:i:2	XO:i:0	XG:i:0	NM:i:2	MD:Z:8A48A18	YT:Z:UU	YA:i:1	YM:i:1	YR:i:4	YL:i:6
ST-J00101:167:HFWTMBBXY:6:1109:15514:31118	0	tRNA-Trp-CCA-21	21	1	76M	*	0	0	GGACCCATTGCACAACTGGTAGTGCAACGGACTCCAAATCCGCAGGTTGGGCGTTCAGGTCGCTCTGGGTTCACCA	JJJJJJJJJJJJJJJJJJJJJJJJJJJJJJJJJJJJJJJJJJJJJJJJJJJJJJJJJJJJJJJJJJJJJJJJJJJJ	AS:i:-12	XS:i:-12	XN:i:0	XM:i:2	XO:i:0	XG:i:0	NM:i:2	MD:Z:8A48A18	YT:Z:UU	YA:i:1	YM:i:1	YR:i:4	YL:i:6
ST-J00101:167:HFWTMBBXY:6:1109:25479:31118	256	tRNA-Trp-CCA-21	21	1	76M	*	0	0	GGACCCATTGCACAACTGGTAGTGCAACGGACTCCAAATCCGCAGGTTGGGCGTTCAGGTCGCTCTGGGTTCACCA	JJJJJJJJJJJJJJJJJJJJJJJJJJJJJJJJJJJJJJJJJJJJJJJJJJJJJJJJJJJJJJJJJJJJJJJJJJJJ	AS:i:-12	XS:i:-12	XN:i:0	XM:i:2	XO:i:0	XG:i:0	NM:i:2	MD:Z:8A48A18	YT:Z:UU	YA:i:1	YM:i:1	YR:i:4	YL:i:6
ST-J00101:167:HFWTMBBXY:6:1109:26697:31154	256	tRNA-Trp-CCA-21	21	1	76M	*	0	0	GGACCCATTGCACAACTGGTAGTGCAACGGACTCCAAATCCGCAGGTTGGGCGTTCAGGTCGCTCTGGGTTCACCA	JJJJJJJJJJJJJJJJJJJJJJJJJJJJJJJDJJJJJJIBABIJJJJJJJJJJJJJJJJJJJJJJJJJJJJJJJJJ	AS:i:-12	XS:i:-12	XN:i:0	XM:i:2	XO:i:0	XG:i:0	NM:i:2	MD:Z:8A48A18	YT:Z:UU	YA:i:1	YM:i:1	YR:i:4	YL:i:6
ST-J00101:167:HFWTMBBXY:6:1109:3163:31171	256	tRNA-Trp-CCA-21	21	0	76M	*	0	0	GGACCCATGGCACAACTGGTAGTGCAACGGACTCCAAATCCGCAGTTTGGGCGTTCAGGTCGCTCTGGGTTCACCA	JJJJJJJJJJJJJJJJJJJJJJJJJJJJBJJJJJJJJJJJJJJJJJJJJJJJJJJJJJJJJJJJJJJJJJJJJJJJ	AS:i:-18	XS:i:-18	XN:i:0	XM:i:3	XO:i:0	XG:i:0	NM:i:3	MD:Z:8A36G11A18	YT:Z:UU	YA:i:1	YM:i:1	YR:i:4	YL:i:6
ST-J00101:167:HFWTMBBXY:6:1109:32431:31206	256	tRNA-Trp-CCA-21	21	1	76M	*	0	0	GGACCCATGGCACAACTGGTAGTGCAACGGACTCCAAATCCGCAGGTTGGGCGTTCAGGTCGCTCTGGGTTCACCA	F:JJAJJJJ>JJJJJJJJJJJJJJJJJJ?JJJJ?JJJJ?JJJ?JBJJJJJ?0?::IJ0IJJIJJJJJJJJJJJJJJ	AS:i:-12	XS:i:-12	XN:i:0	XM:i:2	XO:i:0	XG:i:0	NM:i:2	MD:Z:8A48A18	YT:Z:UU	YA:i:1	YM:i:1	YR:i:4	YL:i:6
ST-J00101:167:HFWTMBBXY:6:1109:5893:31224	0	tRNA-Trp-CCA-21	21	1	76M	*	0	0	GGACCCATGGCACAACTGGTAGTGCAACGGACTCCAAATCCGCAGGTTGGGCGTTCAGGTCGCTCTGGGTTCACCA	AI:IJJIDIJJ:JJJJJIJJJGF?JJJJJJJJJJJJJJ:JJJJJJ?0JIJJJJJ>IG?IDJJF0J??AFJJBJJJI	AS:i:-12	XS:i:-12	XN:i:0	XM:i:2	XO:i:0	XG:i:0	NM:i:2	MD:Z:8A48A18	YT:Z:UU	YA:i:1	YM:i:1	YR:i:4	YL:i:6
ST-J00101:167:HFWTMBBXY:6:1109:26382:30925	256	tRNA-Trp-CCA-21	21	1	76M	*	0	0	GGACCCATGGCACAACTGGTAGTGCAACGGACTCCAAATCCGCAGGTTGGGCGTTCAGGTCGCTCTGGGTTCACCA	JJJJJJJJJJJJJJJJJJJJJJJJJJJJJJJJJJJJJJJJJJJJJJJJJJJJJJJJJJJJJJJJJJJJJJJJJJJJ	AS:i:-12	XS:i:-12	XN:i:0	XM:i:2	XO:i:0	XG:i:0	NM:i:2	MD:Z:8A48A18	YT:Z:UU	YA:i:1	YM:i:1	YR:i:4	YL:i:6
ST-J00101:167:HFWTMBBXY:6:1109:15280:30960	256	tRNA-Trp-CCA-21	21	1	76M	*	0	0	GGACCCATTGCACAACTGGTAGTGCAACGGACTCCAAATCCGCAGGTTGGGCGTTCAGGTCGCTCTGGGTTCACCA	JJJJJJJJJJJJJJJJJJJJJJJJJJJJJJJJJJJJJJJJJJJJJJJJJIJJJJJFJJJJJJJJJJJJJJJJJJJJ	AS:i:-12	XS:i:-12	XN:i:0	XM:i:2	XO:i:0	XG:i:0	NM:i:2	MD:Z:8A48A18	YT:Z:UU	YA:i:1	YM:i:1	YR:i:4	YL:i:6
ST-J00101:167:HFWTMBBXY:6:1109:23825:31031	256	tRNA-Trp-CCA-21	21	1	76M	*	0	0	GGACCCATGGCACAACTGGTAGTGCAACGGACTCCAAATCCGCAGGTTGGGCGTTCAGGTCGCTCTGGGTTCACCA	JJJJJJJJJJJJJJJJJJJJJJJJJJJJJJJJJJJJJJJJJJJJJJJJJJJJJJJJJJJJJJJJJJJJJJJJJJJJ	AS:i:-12	XS:i:-12	XN:i:0	XM:i:2	XO:i:0	XG:i:0	NM:i:2	MD:Z:8A48A18	YT:Z:UU	YA:i:1	YM:i:1	YR:i:4	YL:i:6
ST-J00101:167:HFWTMBBXY:6:1109:14316:31224	256	tRNA-Trp-CCA-21	21	0	17M1D58M	*	0	0	GGACCCATTGCACAACTGTAGTGCAACGGACTCCAAATCCGCAGGTTGGGCGTTCAGGTCGCTCTGGGTTCACCA	JJJJJJJJJJJJJJJJJJJJJJJJJJJJJJJJJJJJJJJJJJJJJJJJJJJJJJJJJJJJJJJJJJJJJJJJJJJ	AS:i:-20	XS:i:-20	XN:i:0	XM:i:2	XO:i:1	XG:i:1	NM:i:3	MD:Z:8A8^G39A18	YT:Z:UU	YA:i:1	YM:i:1	YR:i:4	YL:i:6
ST-J00101:167:HFWTMBBXY:6:1109:11850:31242	0	tRNA-Trp-CCA-21	21	1	76M	*	0	0	GGACCCATGGCACAACTGGTAGTGCAACGGACTCCAAATCCGCAGGTTGGGCGTTCAGGTCGCTCTGGGTTCACCA	JJJJJJJJJJJJJJJJJJJJJJJJJJJJJJJJJJJJJJJJJJJJJJJJJJJJJJJJJJJJJJJJJJJJJJJJJJJJ	AS:i:-12	XS:i:-12	XN:i:0	XM:i:2	XO:i:0	XG:i:0	NM:i:2	MD:Z:8A48A18	YT:Z:UU	YA:i:1	YM:i:1	YR:i:4	YL:i:6
ST-J00101:167:HFWTMBBXY:6:1109:2980:31347	256	tRNA-Trp-CCA-21	21	1	76M	*	0	0	GGACCCATAGCACAACTGGTAGTGCAACGGACTCCAAATCCGCAGGTTGGGCGTTCAGGTCGCTCTGGGTTCACCA	JJJJJJJJJJJJJJJJJJJJJJJJJJJJJJJJJJJJJJJJJJGJJJJJJJJJJJJJJJJJJJJJJJJJJJJJJJJJ	AS:i:-6	XS:i:-6	XN:i:0	XM:i:1	XO:i:0	XG:i:0	NM:i:1	MD:Z:57A18	YT:Z:UU	YA:i:1	YM:i:1	YR:i:4	YL:i:6
ST-J00101:167:HFWTMBBXY:6:1109:22638:31365	256	tRNA-Trp-CCA-21	21	1	76M	*	0	0	GGACCCATTGCACAACTGGTAGTGCAACGGACTCCAAATCCGCAGGTTGGGCGTTCAGGTCGCTCTGGGTTCACCA	JJJJJJJJJJJJJJJJJJJJJJJJJJJJJJJJJJJJJJJJJJJJJJJJFJJJJJJJJJJJJJJJJIJJJJJJJJJJ	AS:i:-12	XS:i:-12	XN:i:0	XM:i:2	XO:i:0	XG:i:0	NM:i:2	MD:Z:8A48A18	YT:Z:UU	YA:i:1	YM:i:1	YR:i:4	YL:i:6
ST-J00101:167:HFWTMBBXY:6:1109:19116:31277	0	tRNA-Trp-CCA-21	21	1	76M	*	0	0	GGACCCATGGCACAACTGGTAGTGCAACGGACTCCAAATCCGCAGGTTGGGCGTTCAGGTCGCTCTGGGTTCACCA	JJJJJJJJJJJJJJJJJJJJJJJJJJJJJJJJJJJJJJJJJJJJJJJJJJJJJJJJJJJJJJJJJJJJJJJJJJJJ	AS:i:-12	XS:i:-12	XN:i:0	XM:i:2	XO:i:0	XG:i:0	NM:i:2	MD:Z:8A48A18	YT:Z:UU	YA:i:1	YM:i:1	YR:i:4	YL:i:6
ST-J00101:167:HFWTMBBXY:6:1109:21724:31294	256	tRNA-Trp-CCA-21	21	1	76M	*	0	0	GGACCCATGGCACAACTGGTAGTGCAACGGACTCCAAATCCGCAGGTTGGGCGTTCAGGTCGCTCTGGGTTCACCA	JJJJJJJJJJJJJJJJJJJJJJJJJJJJJJJJJJJJJJJJJJJJJJJJJJJJJJJJJJJJJJJJJJJJJJJJJJJJ	AS:i:-12	XS:i:-12	XN:i:0	XM:i:2	XO:i:0	XG:i:0	NM:i:2	MD:Z:8A48A18	YT:Z:UU	YA:i:1	YM:i:1	YR:i:4	YL:i:6
ST-J00101:167:HFWTMBBXY:6:1109:5112:29765	256	tRNA-Trp-CCA-21	21	1	76M	*	0	0	GGACCCATAGCACAACTGGTAGTGCAACGGACTACAAATCCGCAGGTTGGGCGTTCAGGTCGCTCTGGGTTCACCA	JJJJJJJJJJJJJJJJJJJJJJJJJJJJJJJJJJJJJJJJJJJJJJJJJJIJJJJJJJJJJJJJJJJJJJJJJJJJ	AS:i:-12	XS:i:-12	XN:i:0	XM:i:2	XO:i:0	XG:i:0	NM:i:2	MD:Z:33C23A18	YT:Z:UU	YA:i:1	YM:i:1	YR:i:4	YL:i:6
ST-J00101:167:HFWTMBBXY:6:1109:23246:29782	256	tRNA-Trp-CCA-21	21	1	76M	*	0	0	GGACCCATGGCACAACTGGTAGTGCAACGGACTCCAAATCCGCAGGTTGGGCGTTCATGTCGCTCTGGGTTCACCA	JJJJJJJJJJJJJJJJJJJJJJJJJJJJJJJJJJJJJJJJJJJJJJJJJJJJJJJJJJJJJJJJJJJJJJJJJJJJ	AS:i:-12	XS:i:-12	XN:i:0	XM:i:2	XO:i:0	XG:i:0	NM:i:2	MD:Z:8A48A18	YT:Z:UU	YA:i:1	YM:i:1	YR:i:4	YL:i:6
ST-J00101:167:HFWTMBBXY:6:1109:23389:29782	256	tRNA-Trp-CCA-21	21	1	76M	*	0	0	GGACCCATAGCACAACTGGTAGTGCAACGGACTCCAAATCCGCAGGTTGGGCGTTCAGGTCGCTCTGGGTTCACCA	JJJJJJJJJJJJJJJJJJJJJJJJJJJJJJJJJJJJJJJJJJJJJJJJJJJJJJJJJJJJJJJJJJJJJJJJJJJJ	AS:i:-6	XS:i:-6	XN:i:0	XM:i:1	XO:i:0	XG:i:0	NM:i:1	MD:Z:57A18	YT:Z:UU	YA:i:1	YM:i:1	YR:i:4	YL:i:6
ST-J00101:167:HFWTMBBXY:6:1109:25337:29782	256	tRNA-Trp-CCA-21	21	1	76M	*	0	0	GGACCCATGGCACAACTGGTAGTGCAACGGACTCCAAATCCGCAGGTTGGGCGTTCAGGTCGCTCTGGGTTCACCA	JJJJJJJJJJJJJJJJJJJJJJJJJJJJJJJJJJJJJJJJJJJJJJJJJJJJJJJJJJJJJJJJJJJJJJJJJJJJ	AS:i:-12	XS:i:-12	XN:i:0	XM:i:2	XO:i:0	XG:i:0	NM:i:2	MD:Z:8A48A18	YT:Z:UU	YA:i:1	YM:i:1	YR:i:4	YL:i:6
ST-J00101:167:HFWTMBBXY:6:1109:22922:31611	256	tRNA-Trp-CCA-21	21	1	76M	*	0	0	GGACCCATGGCACAACTGGTAGTGCAACGGACTCCAAATCCGCAGGTTGGGCGTTCAGGTCGCTCTGGGTTCACCA	JJJJJJJJJJJJJJJJJJJJJJJJJJJJJJJJJJJJJJJJJJJJJJJJJDJJJJJIJJJJJJJJJJJJJJJJJJJJ	AS:i:-12	XS:i:-12	XN:i:0	XM:i:2	XO:i:0	XG:i:0	NM:i:2	MD:Z:8A48A18	YT:Z:UU	YA:i:1	YM:i:1	YR:i:4	YL:i:6
ST-J00101:167:HFWTMBBXY:6:1109:27448:31611	256	tRNA-Trp-CCA-21	21	1	76M	*	0	0	GGACCCATTGCACAACTGGTAGTGCAACGGACTCCAAATCCGCAGGTTGGGCGTTCAGGTCGCTCTGGGTTCACCA	JJJJJJJJJJJJJJIJJJJJJJJJJJJJJJJJJJJJJJJIJJJJJJJJJJJJJJJJJJJJJJJJJJJJJJJJJJJJ	AS:i:-12	XS:i:-12	XN:i:0	XM:i:2	XO:i:0	XG:i:0	NM:i:2	MD:Z:8A48A18	YT:Z:UU	YA:i:1	YM:i:1	YR:i:4	YL:i:6
ST-J00101:167:HFWTMBBXY:6:1109:22607:31523	0	tRNA-Trp-CCA-21	21	0	76M	*	0	0	GGACCCATGGCACAACTGGTAGTGCAACGGACTCTAAATCCGCAGGTTGGGCGTTCAGGTCGCTCTGGGTTCACCA	JJJJJJJJFJJJJJJJJJJJJJJJJJJJJJJJJJJJJJJJJJJJJJJJJJJJJJJJJJJJJJJJIIJJJJJJJJJJ	AS:i:-18	XS:i:-18	XN:i:0	XM:i:3	XO:i:0	XG:i:0	NM:i:3	MD:Z:8A25C22A18	YT:Z:UU	YA:i:1	YM:i:1	YR:i:4	YL:i:6
ST-J00101:167:HFWTMBBXY:6:1109:24292:31523	256	tRNA-Trp-CCA-21	21	1	76M	*	0	0	GGACCCATGGCACAACTGGTAGTGCAACGGACTCCAAATCCGCAGGTTGGGCGTTCAGGTCGCTCTGGGTTCACCA	JJJJJJJJJJJJJJJJJJJJJJJJJJJJJJJJJJJJJJJJJJJJJJJJJJJJJJJJJJJJJJJJJJJJJJJJJJJJ	AS:i:-12	XS:i:-12	XN:i:0	XM:i:2	XO:i:0	XG:i:0	NM:i:2	MD:Z:8A48A18	YT:Z:UU	YA:i:1	YM:i:1	YR:i:4	YL:i:6
ST-J00101:167:HFWTMBBXY:6:1109:4929:31558	256	tRNA-Trp-CCA-21	21	1	76M	*	0	0	GGACCCATAGCACAACTGGTAGTGCAACGGACTCCAAATCCGCAGGTTGGGCGTTCAGGTCGCTCTGGGTTCACCA	JJJJJJJJJJJJJJJJJIJJJJJJJJJJJJJJJJJJJJJJJJJJJJJJJJJJJJJJJJJJJJJJJJJJJJJJJJJJ	AS:i:-6	XS:i:-6	XN:i:0	XM:i:1	XO:i:0	XG:i:0	NM:i:1	MD:Z:57A18	YT:Z:UU	YA:i:1	YM:i:1	YR:i:4	YL:i:6
ST-J00101:167:HFWTMBBXY:6:1109:3650:31734	256	tRNA-Trp-CCA-21	21	1	76M	*	0	0	GGACCCATTGCACAACTGGTAGTGCAACGGACTCCAAATCCGCAGGTTGGGCGTTCAGGTCGCTCTGGGTTCACCA	JJJJJJJJJJJJJJJJJJJJJJJJJJJJJJJJJJJJJJJJJJJJJJJJJJJJJJJJJJJJJJJJJJJJJJJJJJJJ	AS:i:-12	XS:i:-12	XN:i:0	XM:i:2	XO:i:0	XG:i:0	NM:i:2	MD:Z:8A48A18	YT:Z:UU	YA:i:1	YM:i:1	YR:i:4	YL:i:6
ST-J00101:167:HFWTMBBXY:6:1109:10084:31734	256	tRNA-Trp-CCA-21	21	1	76M	*	0	0	GGACCCATTGCACAACTGGTAGTGCAACGGACTCCAAATCCGCAGGTTGGGCGTTCAGGTCGCTCTGGGTTCACCA	JJJJJJJJJJJJJJJJJJJJJJJJJJJJJJJJJJJJJJJJJJJJJJJJJJJJJJJJJJJJJJJJJJJJJJJJJJJJ	AS:i:-12	XS:i:-12	XN:i:0	XM:i:2	XO:i:0	XG:i:0	NM:i:2	MD:Z:8A48A18	YT:Z:UU	YA:i:1	YM:i:1	YR:i:4	YL:i:6
ST-J00101:167:HFWTMBBXY:6:1109:12357:31769	0	tRNA-Trp-CCA-21	21	1	76M	*	0	0	GGACCCATTGCACAACTGGTAGTGCAACGGACTCCAAATCCGCAGGTTGGGCGTTCAGGTCGCTCTGGGTTCACCA	JJJJJJJJJJJJJJJJJJJJJJJJJJJJJJJJJJJJJJJJJJJJJJJJJJJJJJJJJJJJJJJJJJJJJJJJJJJJ	AS:i:-12	XS:i:-12	XN:i:0	XM:i:2	XO:i:0	XG:i:0	NM:i:2	MD:Z:8A48A18	YT:Z:UU	YA:i:1	YM:i:1	YR:i:4	YL:i:6
ST-J00101:167:HFWTMBBXY:6:1109:18710:31769	0	tRNA-Trp-CCA-21	21	1	76M	*	0	0	GGACCCATTGCACAACTGGTAGTGCAACGGACTCCAAATCCGCAGGTTGGGCGTTCAGGTCGCTCTGGGTTCACCA	JJJJJJJJJJJJJJJJJJJJJJJJJJJJJJJJJJJJJJJJJJJJJJJJJJJJJJJJJJJJJJJJJJJJJJJJJJJJ	AS:i:-12	XS:i:-12	XN:i:0	XM:i:2	XO:i:0	XG:i:0	NM:i:2	MD:Z:8A48A18	YT:Z:UU	YA:i:1	YM:i:1	YR:i:4	YL:i:6
ST-J00101:167:HFWTMBBXY:6:1109:28493:31769	256	tRNA-Trp-CCA-21	21	1	76M	*	0	0	GGACCCATTGCACAACTGGTAGTGCAACGGACTCCAAATCCGCAGGTTGGGCGTTCAGGTCGCTCTGGGTTCACCA	JJJJJJJJJJJJJJJJJJJJJJJJJJJJJJJJJJJJJJJJJJJJJJJJJJJJJJJJJJJJJJJJJJJJJJJJJJJJ	AS:i:-12	XS:i:-12	XN:i:0	XM:i:2	XO:i:0	XG:i:0	NM:i:2	MD:Z:8A48A18	YT:Z:UU	YA:i:1	YM:i:1	YR:i:4	YL:i:6
ST-J00101:167:HFWTMBBXY:6:1109:16204:31787	256	tRNA-Trp-CCA-21	21	1	76M	*	0	0	GGACCCATGGCACAACTGGTAGTGCAACGGACTCCAAATCCGCAGGTTGGGCGTTCAGGTCGCTCTGGGTTCACCA	JJJJJJJJJJJJJJJJJJJJJJJJJJJJJJJJJJJJJJJJJJJJJJJJJJJJJJJJJJJJJJJJJJJJJJJGJJJJ	AS:i:-12	XS:i:-12	XN:i:0	XM:i:2	XO:i:0	XG:i:0	NM:i:2	MD:Z:8A48A18	YT:Z:UU	YA:i:1	YM:i:1	YR:i:4	YL:i:6
ST-J00101:167:HFWTMBBXY:6:1109:20263:31962	0	tRNA-Trp-CCA-21	21	1	76M	*	0	0	GGACCCATGGCACAACTGGTAGTGCAACGGACTCCAAATCCGCAGGTTGGGCGTTCATGTCGCTCTGGGTTCACCA	JJJJJJJJJJJJJJJJJJJJJJJJJJJJJJJJJJJJJJJJJJJJJJJJJJJJJJJJJJJJJJJJJJJJJJJJJJJJ	AS:i:-12	XS:i:-12	XN:i:0	XM:i:2	XO:i:0	XG:i:0	NM:i:2	MD:Z:8A48A18	YT:Z:UU	YA:i:1	YM:i:1	YR:i:4	YL:i:6
ST-J00101:167:HFWTMBBXY:6:1109:23003:31962	0	tRNA-Trp-CCA-21	21	1	76M	*	0	0	GGACCCATTGCACAACTGGTAGTGCAACGGACTCCAAATCCGCAGGTTGGGCGTTCAGGTCGCTCTGGGTTCACCA	JJJJJJJJJJJJJJJJJJJJJJJJJJJJJJJJJJJJJJJJJJJJJJJJJJJJJJJJJJJJJJJJJJJJJJJJJJJJ	AS:i:-12	XS:i:-12	XN:i:0	XM:i:2	XO:i:0	XG:i:0	NM:i:2	MD:Z:8A48A18	YT:Z:UU	YA:i:1	YM:i:1	YR:i:4	YL:i:6
ST-J00101:167:HFWTMBBXY:6:1109:29853:31804	256	tRNA-Trp-CCA-21	21	1	76M	*	0	0	GGACCCATTGCACAACTGGTAGTGCAACGGACTCCAAATCCGCAGGTTGGGCGTTCAGGTCGCTCTGGGTTCACCA	JJJJJJJJJJIJIJJJJJJJJJJJJJJJJJJJJJJJJJJJJJJJJIJJJDJDJJJGJJJJJJ:JJJJJJJJJJJJJ	AS:i:-12	XS:i:-12	XN:i:0	XM:i:2	XO:i:0	XG:i:0	NM:i:2	MD:Z:8A48A18	YT:Z:UU	YA:i:1	YM:i:1	YR:i:4	YL:i:6
ST-J00101:167:HFWTMBBXY:6:1109:10318:31998	0	tRNA-Trp-CCA-21	21	1	76M	*	0	0	GGACCCATTGCACAACTGGTAGTGCAACGGACTCCAAATCCGCAGGTTGGGCGTTCAGGTCGCTCTGGGTTCACCA	JJJJJJJJJJJJJJJJJJJJJJJJJJJJJJJJJJJJJJJJJJJJJJJJJJJJJJJJJJJJJJJJJJJJJJJJJJJJ	AS:i:-12	XS:i:-12	XN:i:0	XM:i:2	XO:i:0	XG:i:0	NM:i:2	MD:Z:8A48A18	YT:Z:UU	YA:i:1	YM:i:1	YR:i:4	YL:i:6
ST-J00101:167:HFWTMBBXY:6:1109:11566:32015	256	tRNA-Trp-CCA-21	21	1	76M	*	0	0	GGACCCATTGCACAACTGGTAGTGCAACGGACTCCAAATCCGCAGGTTGGGCGTTCAGGTCGCTCTGGGTTCACCA	JJJJJJJJJJJJJJJJJJJJJJJJJJJJJJJJJJJJJJJJJJJJJJJJJJJJJJJJJJJJJJJJJJJJJJJJJJJJ	AS:i:-12	XS:i:-12	XN:i:0	XM:i:2	XO:i:0	XG:i:0	NM:i:2	MD:Z:8A48A18	YT:Z:UU	YA:i:1	YM:i:1	YR:i:4	YL:i:6
ST-J00101:167:HFWTMBBXY:6:1109:16884:31910	256	tRNA-Trp-CCA-21	21	1	76M	*	0	0	GGACCCATGGCACAACTGGTAGTGCAACGGACTCCAAATCCGCAGGTTGGGCGTTCATGTCGCTCTGGGTTCACCA	JJJJJJJJJJJJJJGJJJJJJJJJJJJJJJJJJJJJJJJJJJJJJJJJJJJJJJJJJJJJJJJJJJJJJJJJJJJJ	AS:i:-12	XS:i:-12	XN:i:0	XM:i:2	XO:i:0	XG:i:0	NM:i:2	MD:Z:8A48A18	YT:Z:UU	YA:i:1	YM:i:1	YR:i:4	YL:i:6
ST-J00101:167:HFWTMBBXY:6:1109:2899:32191	256	tRNA-Trp-CCA-21	21	1	76M	*	0	0	GGACCCATTGCACAACTGGTAGTGCAACGGACTCCAAATCCGCAGGTTGGGCGTTCAGGTCGCTCTGGGTTCACCA	JJJJJJJJJJJJJJJJJJJJJJJJJJJJJJJJJJJJJJJJJJJJJJJJJJJJJJJJJJJJJJJJJJJJJJJJJJJJ	AS:i:-12	XS:i:-12	XN:i:0	XM:i:2	XO:i:0	XG:i:0	NM:i:2	MD:Z:8A48A18	YT:Z:UU	YA:i:1	YM:i:1	YR:i:4	YL:i:6
ST-J00101:167:HFWTMBBXY:6:1109:29386:32297	256	tRNA-Trp-CCA-21	21	1	76M	*	0	0	GGACCCATAGCACAACTGGTAGTGCAACGGACTCCAAATCCGCAGGTTGGGCGTTCATGTCGCTCTGGGTTCACCA	JJJJJJJJJJJJJJJJJJJJJJJJJJJJJJJJJJJJJJJJJJJJJJJJJJJJJJJJJJJJJJJJJJJJJJJJJJJJ	AS:i:-6	XS:i:-6	XN:i:0	XM:i:1	XO:i:0	XG:i:0	NM:i:1	MD:Z:57A18	YT:Z:UU	YA:i:1	YM:i:1	YR:i:4	YL:i:6
ST-J00101:167:HFWTMBBXY:6:1109:29315:32314	256	tRNA-Trp-CCA-21	21	1	76M	*	0	0	GGACCCATTGCACAACTGGTAGTGCAACGGACTCCAAATCCGCAGGTTGGGCGTTCAGGTCGCTCTGGGTTCACCA	JJJJJJJJJJJJJJJJJJJJJJJJJJJJJJJJJJJJJJJJJJJJJJJJJJJJJJJJJJJJJJJGJJJJJJJJJJJJ	AS:i:-12	XS:i:-12	XN:i:0	XM:i:2	XO:i:0	XG:i:0	NM:i:2	MD:Z:8A48A18	YT:Z:UU	YA:i:1	YM:i:1	YR:i:4	YL:i:6
ST-J00101:167:HFWTMBBXY:6:1109:25672:32261	256	tRNA-Trp-CCA-21	21	1	76M	*	0	0	GGACCCATTGCACAACTGGTAGTGCAACGGACTCCAAATCCGCAGGTTGGGCGTTCAAGTCGCTCTGGGTTCACCA	JJJJJJJJJJJJJJJJJJJJJJJJJJJJJJJJJJJJJJJJJJJJJJJJJJJJJJJJJJJJJJJJJJJJJJJJJJJJ	AS:i:-6	XS:i:-6	XN:i:0	XM:i:1	XO:i:0	XG:i:0	NM:i:1	MD:Z:8A67	YT:Z:UU	YA:i:1	YM:i:1	YR:i:4	YL:i:6
ST-J00101:167:HFWTMBBXY:6:1109:2331:32367	256	tRNA-Trp-CCA-21	21	1	76M	*	0	0	GGACCCATGGCACAACTGGTAGTGCAACGGACTCCAAATCCGCAGGTTGGGCGTTCAGGTCGCTCTGGGTTCACCA	JJJJJJJJAJJJJJJJJJJJJJJJJJJJJJJJJJJJJJJJJJJJJJJJJJ>JJJJJJJJJJJJJJJJJJJJJJJJJ	AS:i:-12	XS:i:-12	XN:i:0	XM:i:2	XO:i:0	XG:i:0	NM:i:2	MD:Z:8A48A18	YT:Z:UU	YA:i:1	YM:i:1	YR:i:4	YL:i:6
ST-J00101:167:HFWTMBBXY:6:1109:2960:32367	256	tRNA-Trp-CCA-21	21	1	76M	*	0	0	GGACCCATTGCACAACTGGTAGTGCAACGGACTCCAAATCCGCAGGTTGGGCGTTCAGGTCGCTCTGGGTTCACCA	JJJJJJJJJJJJJJJJJJJJJJJJJJJJJJJJJJ?JJJJJJJJJJJJJJJJJJJJJJJJJJJJJJJJJJJJJJJJJ	AS:i:-12	XS:i:-12	XN:i:0	XM:i:2	XO:i:0	XG:i:0	NM:i:2	MD:Z:8A48A18	YT:Z:UU	YA:i:1	YM:i:1	YR:i:4	YL:i:6
ST-J00101:167:HFWTMBBXY:6:1109:22912:32367	256	tRNA-Trp-CCA-21	21	1	76M	*	0	0	GGACCCATAGCACAACTGGTAGTGCAACGGACTCCAAATCCGCAGGTTGGGCGTTCAGGTCGCTCTGGGTTCACCA	JJJJJJJJJJJJJJJJJJJJJJJJJJJJJJJJJJJJJJJJJJJJJJJJJJJJJJJJJJJJJJJJJJJJJJJJJJJJ	AS:i:-6	XS:i:-6	XN:i:0	XM:i:1	XO:i:0	XG:i:0	NM:i:1	MD:Z:57A18	YT:Z:UU	YA:i:1	YM:i:1	YR:i:4	YL:i:6
ST-J00101:167:HFWTMBBXY:6:1109:14915:32402	256	tRNA-Trp-CCA-21	21	1	76M	*	0	0	GGACCCATGGCACAACTGGTAGTGCAACGGACTCCAAATCCGCAGGTTGGGCGTTCAAGTCGCTCTGGGTTCACCA	JJJJJJJJJJJJJJJJJJJJJJJJJJJJJJJJJJJJJJJJJJJJJJJJJJJJJJJJJJJJJJJJJJJJJJJJJJJJ	AS:i:-6	XS:i:-6	XN:i:0	XM:i:1	XO:i:0	XG:i:0	NM:i:1	MD:Z:8A67	YT:Z:UU	YA:i:1	YM:i:1	YR:i:4	YL:i:6
ST-J00101:167:HFWTMBBXY:6:1109:21146:32402	256	tRNA-Trp-CCA-21	21	1	76M	*	0	0	GGACCCATGGCACAACTGGTAGTGCAACGGACTCCAAATCCGCAGGTTGGGCGTTCAGGTCGCTCTGGGTTCACCA	JJJJJJJJJJJJJJJJJJJJJJJJJJJJJJJJJJJJJJJJJJJJJJJJJJJJJJJJJJJJJJJJJJJJJJJJJJJJ	AS:i:-12	XS:i:-12	XN:i:0	XM:i:2	XO:i:0	XG:i:0	NM:i:2	MD:Z:8A48A18	YT:Z:UU	YA:i:1	YM:i:1	YR:i:4	YL:i:6
ST-J00101:167:HFWTMBBXY:6:1109:23267:32420	256	tRNA-Trp-CCA-21	21	1	76M	*	0	0	GGACCCATGGCACAACTGGTAGTGCAACGGACTCCAAATCCGCAGGTTGGGCGTTCAGGTCGCTCTGGGTTCACCA	JJJJJJJJJJJJJGJJJJJJJJJJJJJJJJJJJJJJJJJJJJJJJJJJJJJIJJJJJJJJJJJJJJJJJJJJJJJJ	AS:i:-12	XS:i:-12	XN:i:0	XM:i:2	XO:i:0	XG:i:0	NM:i:2	MD:Z:8A48A18	YT:Z:UU	YA:i:1	YM:i:1	YR:i:4	YL:i:6
ST-J00101:167:HFWTMBBXY:6:1109:18385:32191	256	tRNA-Trp-CCA-21	21	1	76M	*	0	0	GGACCCATGGCACAACTGGTAGTGCAACGGACTCCAAATCCGCAGGTTGGGCGTTCAAGTCGCTCTGGGTTCACCA	JJJJJJJJJJJJJJJJJJJJJJJJJJJJJJJJJJJJJJJJJJJJJJJJJJJJJJJJJJJJJJJJJJJJJJJJJJJJ	AS:i:-6	XS:i:-6	XN:i:0	XM:i:1	XO:i:0	XG:i:0	NM:i:1	MD:Z:8A67	YT:Z:UU	YA:i:1	YM:i:1	YR:i:4	YL:i:6
ST-J00101:167:HFWTMBBXY:6:1109:11129:32209	256	tRNA-Trp-CCA-21	21	1	76M	*	0	0	GGACCCATAGCACAACTGGTAGTGCAACGGACTCCAAATCCGCAGGTTGGGCGTTCAGGTCGCTCTGGGTTCACCA	JJJJJJJJJJJJJJJJJJJJJJJJJJJJJJJJJJJJJJJJJJJJJJJJJJJJJJJJJJJJJJJJJJJJJJJJJJJJ	AS:i:-6	XS:i:-6	XN:i:0	XM:i:1	XO:i:0	XG:i:0	NM:i:1	MD:Z:57A18	YT:Z:UU	YA:i:1	YM:i:1	YR:i:4	YL:i:6
ST-J00101:167:HFWTMBBXY:6:1109:18040:32050	256	tRNA-Trp-CCA-21	21	1	76M	*	0	0	GGACCCATAGCACAACTGGTAGTGCAACGGACTCCAAATCCGCAGGTTGGGCGTTCAGGTCGCTCTGGGTTCACCA	JJJJJJJJJJJJJJJJJJJJJJJJJJJJJJJJJJJJJJJJJJJJJJJJJJJJJJJJJJJJJJJJJJJJJJJJJJJJ	AS:i:-6	XS:i:-6	XN:i:0	XM:i:1	XO:i:0	XG:i:0	NM:i:1	MD:Z:57A18	YT:Z:UU	YA:i:1	YM:i:1	YR:i:4	YL:i:6
ST-J00101:167:HFWTMBBXY:6:1109:12956:32068	256	tRNA-Trp-CCA-21	21	1	76M	*	0	0	GGACCCATGGCACAACTGGTAGTGCAACGGACTCCAAATCCGCAGGTTGGGCGTTCAAGTCGCTCTGGGTTCACCA	JJJJJJJJJJJJJJJJJJJJJJJJJJJJJJJJJJJJJJJJJJJJJJJJJJJJJJJJJJJJJJJJJJJJJJJJJJJJ	AS:i:-6	XS:i:-6	XN:i:0	XM:i:1	XO:i:0	XG:i:0	NM:i:1	MD:Z:8A67	YT:Z:UU	YA:i:1	YM:i:1	YR:i:4	YL:i:6
ST-J00101:167:HFWTMBBXY:6:1109:2514:32086	256	tRNA-Trp-CCA-21	21	1	76M	*	0	0	GGACCCATGGCACAACTGGTAGTGCAACGGACTCCAAATCCGCAGGTTGGGCGTTCAGGTCGCTCTGGGTTCACCA	JJJJJJJJJJJJJJJJJJJJJJJJJJJJJJJJJJIJJJJJJJJJJJJJJJJJJJJJJJJJJJJJJJJJJJJJJJJJ	AS:i:-12	XS:i:-12	XN:i:0	XM:i:2	XO:i:0	XG:i:0	NM:i:2	MD:Z:8A48A18	YT:Z:UU	YA:i:1	YM:i:1	YR:i:4	YL:i:6
ST-J00101:167:HFWTMBBXY:6:1109:8684:32086	256	tRNA-Trp-CCA-21	21	1	76M	*	0	0	GGACCCATAGCACAACTGGTAGTGCAACGGACTCCAAATCCGCAGGTTGGGCGTTCAGGTCGCTCTGGGTTCACCA	JJJJJJJJJJJJJJJJJJJJJJJJJJJJJJJJJJJJJJJJJJJJJJJJJJJJJJJJJJJJJJJJJJJJJJJJJJJJ	AS:i:-6	XS:i:-6	XN:i:0	XM:i:1	XO:i:0	XG:i:0	NM:i:1	MD:Z:57A18	YT:Z:UU	YA:i:1	YM:i:1	YR:i:4	YL:i:6
ST-J00101:167:HFWTMBBXY:6:1109:1347:32455	0	tRNA-Trp-CCA-21	21	0	76M	*	0	0	GGACCCATGGCACAACTGGCAGTGCAACGGACTCCAAATCCGCAGGTTGGGCGTTCAGGTCGCTCTGGGTTCACCA	AIJJJ?DFJJJJAJ0GIJJB:JIDJJJJJFJJJIJJJD<JIFJ:0JJJIJJJJJ?JJ+JJJJJ0AIFJIJJJJJDJ	AS:i:-18	XS:i:-18	XN:i:0	XM:i:3	XO:i:0	XG:i:0	NM:i:3	MD:Z:8A10T37A18	YT:Z:UU	YA:i:1	YM:i:1	YR:i:4	YL:i:6
ST-J00101:167:HFWTMBBXY:6:1109:19908:32508	256	tRNA-Trp-CCA-21	21	1	76M	*	0	0	GGACCCATTGCACAACTGGTAGTGCAACGGACTCCAAATCCGCAGGTTGGGCGTTCAGGTCGCTCTGGGTTCACCA	JJJJJJJJJJJJJJJJJJJJJJJJJJJJJJJJJJJJJJJJJJJJJJJJJJJJJIJGJJJJJJJJJJJJJJJJJJJJ	AS:i:-12	XS:i:-12	XN:i:0	XM:i:2	XO:i:0	XG:i:0	NM:i:2	MD:Z:8A48A18	YT:Z:UU	YA:i:1	YM:i:1	YR:i:4	YL:i:6
ST-J00101:167:HFWTMBBXY:6:1109:19258:32578	256	tRNA-Trp-CCA-21	21	1	76M	*	0	0	GGACCCATTGCACAACTGGTAGTGCAACGGACTCCAAATCCGCAGGTTGGGCGTTCATGTCGCTCTGGGTTCACCA	JJJJJJJJJJJJJJJJJJJJJJJJJJJJJJJJJJJJJJJJJJJJJJJJJJJJJJJJJJJJJJJJJJJJJJJJJJJJ	AS:i:-12	XS:i:-12	XN:i:0	XM:i:2	XO:i:0	XG:i:0	NM:i:2	MD:Z:8A48A18	YT:Z:UU	YA:i:1	YM:i:1	YR:i:4	YL:i:6
ST-J00101:167:HFWTMBBXY:6:1109:24545:32595	256	tRNA-Trp-CCA-21	21	1	76M	*	0	0	GGACCCATAGCACAACTGGTAGTGCAACGGACTCCAAATCCGCAGGTTGGGCGTTCAGGTCGCTCTGGGTTCACCA	JJJJJJJJJJJJJJJJJJJJJJJJJJJJJJJJJJJJJJJJJJJJJJJJJJJJJJJJJJJJJJJJJJJJJJJJJJJJ	AS:i:-6	XS:i:-6	XN:i:0	XM:i:1	XO:i:0	XG:i:0	NM:i:1	MD:Z:57A18	YT:Z:UU	YA:i:1	YM:i:1	YR:i:4	YL:i:6
ST-J00101:167:HFWTMBBXY:6:1109:23906:32613	256	tRNA-Trp-CCA-21	21	1	8M1D67M	*	0	0	GGACCCATGCACAACTGGTAGTGCAACGGACTCCAAATCCGCAGGTTGGGCGTTCAGGTCGCTCTGGGTTCACCA	JJJJJJJJJJJJJJJJJJJJJJJJJJJJJJJJJJJJJJJJJJJJJJJJJJJJJJJJJJJJJJJJJJJJJJJJJJJ	AS:i:-14	XS:i:-14	XN:i:0	XM:i:1	XO:i:1	XG:i:1	NM:i:2	MD:Z:8^A48A18	YT:Z:UU	YA:i:1	YM:i:1	YR:i:4	YL:i:6
ST-J00101:167:HFWTMBBXY:6:1109:24657:32613	256	tRNA-Trp-CCA-21	21	1	76M	*	0	0	GGACCCATTGCACAACTGGTAGTGCAACGGACTCCAAATCCGCAGGTTGGGCGTTCAGGTCGCTCTGGGTTCACCA	JJJJJJJJJJJJJJJJJJJJJJJJJJJJJJJJJJJJJJJJJJJJJJJJJJJFJJJJJJJJJJJJJJJJJJJJJJJJ	AS:i:-12	XS:i:-12	XN:i:0	XM:i:2	XO:i:0	XG:i:0	NM:i:2	MD:Z:8A48A18	YT:Z:UU	YA:i:1	YM:i:1	YR:i:4	YL:i:6
ST-J00101:167:HFWTMBBXY:6:1109:22627:32719	256	tRNA-Trp-CCA-21	21	1	76M	*	0	0	GGACCCATAGCACAACTGGTAGTGCAACGGACTCCAAATCCGCAGGTTGGGCGTTCAGGTCGCTCTGGGTTCACCA	JJJJJJJJJJJJJJJJJJJJJJJJJJJJJJJJJJJJJJJJJJJJJJJJJJJJJJJJJJJJJJJJJJJJJJJJJJJJ	AS:i:-6	XS:i:-6	XN:i:0	XM:i:1	XO:i:0	XG:i:0	NM:i:1	MD:Z:57A18	YT:Z:UU	YA:i:1	YM:i:1	YR:i:4	YL:i:6
ST-J00101:167:HFWTMBBXY:6:1109:11332:32736	0	tRNA-Trp-CCA-21	21	1	76M	*	0	0	GGACCCATTGCACAACTGGTAGTGCAACGGACTCCAAATCCGCAGGTTGGGCGTTCAGGTCGCTCTGGGTTCACCA	JJJJJJJJJJJJJJJJJJJJJJJJJJJJJJJJJJJJJJJJJJJJJJJJJJJJJJJJJJJJJJJJJJJJJJJJJJJJ	AS:i:-12	XS:i:-12	XN:i:0	XM:i:2	XO:i:0	XG:i:0	NM:i:2	MD:Z:8A48A18	YT:Z:UU	YA:i:1	YM:i:1	YR:i:4	YL:i:6
ST-J00101:167:HFWTMBBXY:6:1109:21125:32754	256	tRNA-Trp-CCA-21	21	1	76M	*	0	0	GGACCCATAGCACAACTGGTAGTGCAACGGACTCCAAATCCGCAGGTTGGGCGTTCAGGTCGCTCTGGGTTCACCA	JJJJJJJJJJJJJJJJJJJJJJJJJJJJJJJJJJJJJJJJJJJJJJJJJJJJJJJJJJJJJJJJJJJJJJJJJJJJ	AS:i:-6	XS:i:-6	XN:i:0	XM:i:1	XO:i:0	XG:i:0	NM:i:1	MD:Z:57A18	YT:Z:UU	YA:i:1	YM:i:1	YR:i:4	YL:i:6
ST-J00101:167:HFWTMBBXY:6:1109:24099:32525	256	tRNA-Trp-CCA-21	21	1	76M	*	0	0	GGACCCATGGCACAACTGGTAGTGCAACGGACTCCAAATCCGCAGGTTGGGCGTTCAGGTCGCTCTGGGTTCACCA	JJJJJJJJJJJJJJJJJJJJJJJJJJJJJJJJJJJJJJJJJJJJJJJJJJJJJJJJJJJJJJJJJJJJJJJJJJJJ	AS:i:-12	XS:i:-12	XN:i:0	XM:i:2	XO:i:0	XG:i:0	NM:i:2	MD:Z:8A48A18	YT:Z:UU	YA:i:1	YM:i:1	YR:i:4	YL:i:6
ST-J00101:167:HFWTMBBXY:6:1109:31446:32525	256	tRNA-Trp-CCA-21	21	1	76M	*	0	0	GGACCCATTGCACAACTGGTAGTGCAACGGACTCCAAATCCGCAGGTTGGGCGTTCAAGTCGCTCTGGGTTCACCA	JJJJJJJJJJJJJJJJJJJJJJJJJJJGJJJJJJ?JJJJJJJJJJIJJBJJJJJJJJJJJJJJJJJJJJJJJJJJJ	AS:i:-6	XS:i:-6	XN:i:0	XM:i:1	XO:i:0	XG:i:0	NM:i:1	MD:Z:8A67	YT:Z:UU	YA:i:1	YM:i:1	YR:i:4	YL:i:6
ST-J00101:167:HFWTMBBXY:6:1109:10815:32543	256	tRNA-Trp-CCA-21	21	1	76M	*	0	0	GGACCCATGGCACAACTGGTAGTGCAACGGACTCCAAATCCGCAGGTTGGGCGTTCAGGTCGCTCTGGGTTCACCA	JJJJJJJJJJJJJJJJJJJJJJJJJJJJJJJJJJJJJJJJJJJJJJJJJJJJJJJJJJJJJJJJJJJJJJJJJJJJ	AS:i:-12	XS:i:-12	XN:i:0	XM:i:2	XO:i:0	XG:i:0	NM:i:2	MD:Z:8A48A18	YT:Z:UU	YA:i:1	YM:i:1	YR:i:4	YL:i:6
ST-J00101:167:HFWTMBBXY:6:1109:17066:32543	256	tRNA-Trp-CCA-21	21	1	76M	*	0	0	GGACCCATGGCACAACTGGTAGTGCAACGGACTCCAAATCCGCAGGTTGGGCGTTCAGGTCGCTCTGGGTTCACCA	JJJJJJJJJJJJJJJJJJJJJJJJJJJJJJJJJJJJJJJJJJJJJJJJJJJJJJJJJJJJJJJJJJJJJJJJJJJJ	AS:i:-12	XS:i:-12	XN:i:0	XM:i:2	XO:i:0	XG:i:0	NM:i:2	MD:Z:8A48A18	YT:Z:UU	YA:i:1	YM:i:1	YR:i:4	YL:i:6
ST-J00101:167:HFWTMBBXY:6:1109:23987:32543	256	tRNA-Trp-CCA-21	21	1	76M	*	0	0	GGACCCATGGCACAACTGGTAGTGCAACGGACTCCAAATCCGCAGGTTGGGCGTTCATGTCGCTCTGGGTTCACCA	JJJJJJJJJJJJJJJJJJJJJJJIJJ?JJJJJJJJJJJJJJJJJJJJJJJ>J>>JIJJJJJIF?JJJJJIJJJJGJ	AS:i:-12	XS:i:-12	XN:i:0	XM:i:2	XO:i:0	XG:i:0	NM:i:2	MD:Z:8A48A18	YT:Z:UU	YA:i:1	YM:i:1	YR:i:4	YL:i:6
ST-J00101:167:HFWTMBBXY:6:1109:7699:32560	0	tRNA-Trp-CCA-21	21	1	76M	*	0	0	GGACCCATGGCACAACTGGTAGTGCAACGGACTCCAAATCCGCAGGTTGGGCGTTCAGGTCGCTCTGGGTTCACCA	JJJJJJJJJJJJJJJJJJJJJJJJJJJJJJJJJJJJJJJJJJJJJJJJJJJJJJJJJJJJJJJJJJJJJJJJJJJJ	AS:i:-12	XS:i:-12	XN:i:0	XM:i:2	XO:i:0	XG:i:0	NM:i:2	MD:Z:8A48A18	YT:Z:UU	YA:i:1	YM:i:1	YR:i:4	YL:i:6
ST-J00101:167:HFWTMBBXY:6:1109:26352:32560	256	tRNA-Trp-CCA-21	21	1	76M	*	0	0	GGACCCATGGCACAACTGGTAGTGCAACGGACTCCAAATCCGCAGGTTGGGCGTTCAAGTCGCTCTGGGTTCACCA	JJJJJJJJJJJJJJJJJJJJJJJJJJJJJJJJJJJJJJJJJJJJJJJJJJJJJJJJJJJJJJJJJJJJJJJJJJJJ	AS:i:-6	XS:i:-6	XN:i:0	XM:i:1	XO:i:0	XG:i:0	NM:i:1	MD:Z:8A67	YT:Z:UU	YA:i:1	YM:i:1	YR:i:4	YL:i:6
ST-J00101:167:HFWTMBBXY:6:1109:3691:32859	0	tRNA-Trp-CCA-21	21	1	76M	*	0	0	GGACCCATAGCACAACTGGTAGTGCAACGGACTCCAAATCCGCAGGTTGGGCGTTCAGGTCGCTCTGGGTTCACCA	JJJJJJJJJJJJJJJJJJJJJJJJJJJJJJJJJJJJJJJJJJJJJJJJJJJJJJJJJJJJJJJJJJJJJJJJJJJJ	AS:i:-6	XS:i:-6	XN:i:0	XM:i:1	XO:i:0	XG:i:0	NM:i:1	MD:Z:57A18	YT:Z:UU	YA:i:1	YM:i:1	YR:i:4	YL:i:6
ST-J00101:167:HFWTMBBXY:6:1109:3711:32859	256	tRNA-Trp-CCA-21	21	1	76M	*	0	0	GGACCCATAGCACAACTGGTAGTGCAACGGACTCCAAATCCGCAGGTTGGGCGTTCAGGTCGCTCTGGGTTCACCA	JJJJJJJJJJJJJJJJJJJJJJJJJJJJJJJJJJJJJJJJJJJJJJJJJJJJJJJJJJJJJJJJJJJJJJJJJJJJ	AS:i:-6	XS:i:-6	XN:i:0	XM:i:1	XO:i:0	XG:i:0	NM:i:1	MD:Z:57A18	YT:Z:UU	YA:i:1	YM:i:1	YR:i:4	YL:i:6
ST-J00101:167:HFWTMBBXY:6:1109:31467:32982	0	tRNA-Trp-CCA-21	21	1	56M1D19M	*	0	0	GGACCCATGGCACAACTGGTAGTGCAACGGACTCCAAATCCGCAGGTTGGGCGTTCAGTCGCTCTGGGTTCACCA	JJJJJJJJJJJJJJJJJJJJJJJJJJJJJJJJJJJJF:JJJJJJJJJJJJJJJJJJJJJJJJJJJJJJJJJJJJJ	AS:i:-14	XS:i:-14	XN:i:0	XM:i:1	XO:i:1	XG:i:1	NM:i:2	MD:Z:8A47^A19	YT:Z:UU	YA:i:1	YM:i:1	YR:i:4	YL:i:6
ST-J00101:167:HFWTMBBXY:6:1109:12215:31593	256	tRNA-Trp-CCA-21	21	1	76M	*	0	0	GGACCCATTGCACAACTGGTAGTGCAACGGACTCCAAATCCGCAGGTTGGGCGTTCATGTCGCTCTGGGTTCACCA	JJJJJJJJJJJJJJJJJJJJJJJJJJJJJJJJJJJJJJJJJJJJJJJJIJJJJJJJJJJJJJJJJJJJJJJJJJJJ	AS:i:-12	XS:i:-12	XN:i:0	XM:i:2	XO:i:0	XG:i:0	NM:i:2	MD:Z:8A48A18	YT:Z:UU	YA:i:1	YM:i:1	YR:i:4	YL:i:6
ST-J00101:167:HFWTMBBXY:6:1109:26545:31593	256	tRNA-Trp-CCA-21	21	1	76M	*	0	0	GGACCCATTGCACAACTGGTAGTGCAACGGACTCCAAATCCGCAGGTTGGGCGTTCAGGTCGCTCTGGGTTCACCA	JJJJJJJJJJJJJJJJJJJJJJJJJJJJJJJJJJJJJJJJJJJJJJJJJJJJJJJJJJJJJJJJJJJJJJJJJJJJ	AS:i:-12	XS:i:-12	XN:i:0	XM:i:2	XO:i:0	XG:i:0	NM:i:2	MD:Z:8A48A18	YT:Z:UU	YA:i:1	YM:i:1	YR:i:4	YL:i:6
ST-J00101:167:HFWTMBBXY:6:1109:3437:33123	256	tRNA-Trp-CCA-21	21	1	76M	*	0	0	GGACCCATGGCACAACTGGTAGTGCAACGGACTCCAAATCCGCAGGTTGGGCGTTCAGGTCGCTCTGGGTTCACCA	JJJJJJJJJJJJJJJJJJJJJJJJJJJJJJJJJJJJJJJJJJJJJJJJJJJJJJJJJJJJJJJJJJJJJJJJJJJJ	AS:i:-12	XS:i:-12	XN:i:0	XM:i:2	XO:i:0	XG:i:0	NM:i:2	MD:Z:8A48A18	YT:Z:UU	YA:i:1	YM:i:1	YR:i:4	YL:i:6
ST-J00101:167:HFWTMBBXY:6:1109:17462:33158	256	tRNA-Trp-CCA-21	21	1	76M	*	0	0	GGACCCATGGCACAACTGGTAGTGCAACGGACTCCAAATCCGCAGGTTGGGCGTTCAGGTCGCTCTGGGTTCACCA	JJJJJJJJJJJJJJJJJJJJJJJJJJJJJJJJJJJJJJJJJJJJJJJJJJJJJJJJJJJJJJJJJJJJJJJJJJJJ	AS:i:-12	XS:i:-12	XN:i:0	XM:i:2	XO:i:0	XG:i:0	NM:i:2	MD:Z:8A48A18	YT:Z:UU	YA:i:1	YM:i:1	YR:i:4	YL:i:6
ST-J00101:167:HFWTMBBXY:6:1109:25459:33158	256	tRNA-Trp-CCA-21	21	1	76M	*	0	0	GGACCCATAGCACAACTGGTAGTGCAACGGACTCCAAATCCGCAGGTTGGGCGTTCAGGTCGCTCTGGGTTCACCA	JJJJJJJJJJJJJJJJJJJJJJJJJJJJJJJJJJJJJJJJJJJJJJJJJJJJJJJJJJJJJJJJJJJJJJJJJJJJ	AS:i:-6	XS:i:-6	XN:i:0	XM:i:1	XO:i:0	XG:i:0	NM:i:1	MD:Z:57A18	YT:Z:UU	YA:i:1	YM:i:1	YR:i:4	YL:i:6
ST-J00101:167:HFWTMBBXY:6:1109:27387:33158	0	tRNA-Trp-CCA-21	21	1	76M	*	0	0	GGACCCATTGCACAACTGGTAGTGCAACGGACTCCAAATCCGCAGGTTGGGCGTTCAGGTCGCTCTGGGTTCACCA	JJJJJJJJJJJJJJJJJJJJJJJJJJJJJJJJJJJJJJJJJJJJJJJJJJJJJJJJJJJJJJJJJJJJJJJJJJJJ	AS:i:-12	XS:i:-12	XN:i:0	XM:i:2	XO:i:0	XG:i:0	NM:i:2	MD:Z:8A48A18	YT:Z:UU	YA:i:1	YM:i:1	YR:i:4	YL:i:6
ST-J00101:167:HFWTMBBXY:6:1109:15889:33035	256	tRNA-Trp-CCA-21	21	0	76M	*	0	0	GGACCCATTGCACAACTGGCAGTGCAACGGACTCCAAATCCGCAGGTTGGGCGTTCAGGTCGCTCTGGGTTCACCA	JJJJJJJJJJJJJJJJJJJJJJJJJJJJJJJJJJJJJJJJJJJJJJJJJJJJJJJJJJJJJJJJJJJJJJJJJJJJ	AS:i:-18	XS:i:-18	XN:i:0	XM:i:3	XO:i:0	XG:i:0	NM:i:3	MD:Z:8A10T37A18	YT:Z:UU	YA:i:1	YM:i:1	YR:i:4	YL:i:6
ST-J00101:167:HFWTMBBXY:6:1109:10673:33281	256	tRNA-Trp-CCA-21	21	1	76M	*	0	0	GGACCCATGGCACAACTGGTAGTGCAACGGACTCCAAATCCGCAGGTTGGGCGTTCATGTCGCTCTGGGTTCACCA	JJJJJJJJJJJJJJJJJJJJJJJJJJJJJJJJJJJJJJJJJJJJJJJJJJJJJJJJJJJJJJJJJJJJJJJJJJJJ	AS:i:-12	XS:i:-12	XN:i:0	XM:i:2	XO:i:0	XG:i:0	NM:i:2	MD:Z:8A48A18	YT:Z:UU	YA:i:1	YM:i:1	YR:i:4	YL:i:6
ST-J00101:167:HFWTMBBXY:6:1109:15666:33281	256	tRNA-Trp-CCA-21	21	1	76M	*	0	0	GGACCCATGGCACAACTGGTAGTGCAACGGACTCCAAATCCGCAGGTTGGGCGTTCAGGTCGCTCTGGGTTCACCA	JJJJJJJJJJJJJJJJJJJJJJJJJJJJJJJJJJJJJJJJJJJJJJJJ>JJJJJJJJJJJJJJJJJJJJJJJJJJJ	AS:i:-12	XS:i:-12	XN:i:0	XM:i:2	XO:i:0	XG:i:0	NM:i:2	MD:Z:8A48A18	YT:Z:UU	YA:i:1	YM:i:1	YR:i:4	YL:i:6
ST-J00101:167:HFWTMBBXY:6:1109:8592:33299	0	tRNA-Trp-CCA-21	21	1	76M	*	0	0	GGACCCATGGCACAACTGGTAGTGCAACGGACTCCAAATCCGCAGGTTGGGCGTTCAAGTCGCTCTGGGTTCACCA	JJJJJJJJJJJJJJJJJJJJJJJJJJJJJJJJJJJJJJAJJJJJJJJJJJJJJJJJJJJJJJJJJJJJJJJJJJJJ	AS:i:-6	XS:i:-6	XN:i:0	XM:i:1	XO:i:0	XG:i:0	NM:i:1	MD:Z:8A67	YT:Z:UU	YA:i:1	YM:i:1	YR:i:4	YL:i:6
ST-J00101:167:HFWTMBBXY:6:1109:15321:33316	0	tRNA-Trp-CCA-21	21	1	76M	*	0	0	GGACCCATGGCACAACTGGTAGTGCAACGGACTCCAAATCCGCAGGTTGGGCGTTCAGGTCGCTCTGGGTTCACCA	JJJJJJJJJJJJJJJJJJJJJJJJJJJJJJJJJJJJJJJJJJJJJJJJJJJJJJJJJJJJJJJJJJJJJJJJJJJJ	AS:i:-12	XS:i:-12	XN:i:0	XM:i:2	XO:i:0	XG:i:0	NM:i:2	MD:Z:8A48A18	YT:Z:UU	YA:i:1	YM:i:1	YR:i:4	YL:i:6
ST-J00101:167:HFWTMBBXY:6:1109:29244:33316	256	tRNA-Trp-CCA-21	21	1	76M	*	0	0	GGACCCATGGCACAACTGGTAGTGCAACGGACTCCAAATCCGCAGGTTGGGCGTTCAGGTCGCTCTGGGTTCACCA	JJJJJJJJJJJJJJJJJJJJJJJJJJJJJJJJJJJJJJJJJJJJJJJJJJJJJJJJJJJJJJJJJJJJJJJJJJJJ	AS:i:-12	XS:i:-12	XN:i:0	XM:i:2	XO:i:0	XG:i:0	NM:i:2	MD:Z:8A48A18	YT:Z:UU	YA:i:1	YM:i:1	YR:i:4	YL:i:6
ST-J00101:167:HFWTMBBXY:6:1109:25763:33334	256	tRNA-Trp-CCA-21	21	1	76M	*	0	0	GGACCCATGGCACAACTGGTAGTGCAACGGACTCCAAATCCGCAGGTTGGGCGTTCAGGTCGCTCTGGGTTCACCA	JJJJJJJJJJJJJJJJJJJJJJJJJJJJJJJJJJJJJJJJJJJJJJJJJJJJJJJJJJJJJJJJJJJJJJJJJJJJ	AS:i:-12	XS:i:-12	XN:i:0	XM:i:2	XO:i:0	XG:i:0	NM:i:2	MD:Z:8A48A18	YT:Z:UU	YA:i:1	YM:i:1	YR:i:4	YL:i:6
ST-J00101:167:HFWTMBBXY:6:1109:8978:32631	256	tRNA-Trp-CCA-21	21	1	76M	*	0	0	GGACCCATGGCACAACTGGTAGTGCAACGGACTCCAAATCCGCAGGTTGGGCGTTCAGGTCGCTCTGGGTTCACCA	JJJJJJJJJJJJJJJJJJJJJJJJJJJJJJJJJJJJJJJJJJJJJJJJJJJJJJJJJJJJJJJJJJJJJJJJJJJJ	AS:i:-12	XS:i:-12	XN:i:0	XM:i:2	XO:i:0	XG:i:0	NM:i:2	MD:Z:8A48A18	YT:Z:UU	YA:i:1	YM:i:1	YR:i:4	YL:i:6
ST-J00101:167:HFWTMBBXY:6:1109:24576:33070	256	tRNA-Trp-CCA-21	21	0	72M6I6M	*	0	0	GGACCCATTGCACAACTGGTAGTGCAACGGACTCCAAATCCGCAGGTTGGGCGTTCAGGTCGCTCTGGGTTCACCAGTACCAGT	JJJJJJJJJJJJJJJJJJJJJJJJJJJJJJJJJJJJJJJJJJJJJJJJJJJJJJJJJJJJJJJJJJJJJJJJJJJJJJJJJJJJ	AS:i:-45	XS:i:-45	XN:i:2	XM:i:4	XO:i:1	XG:i:6	NM:i:10	MD:Z:8A48A18N0N0	YT:Z:UU	YA:i:1	YM:i:1	YR:i:4	YL:i:6
ST-J00101:167:HFWTMBBXY:6:1109:22303:33352	256	tRNA-Trp-CCA-21	21	1	76M	*	0	0	GGACCCATGGCACAACTGGTAGTGCAACGGACTCCAAATCCGCAGGTTGGGCGTTCAGGTCGCTCTGGGTTCACCA	JJJJJJJJJJJJJJJJJJJJJJJJJJJJJJJJJJJJJJJJJJJJJJJJJJJJJJJJJJJJJJJJJJJJJJJJJJJJ	AS:i:-12	XS:i:-12	XN:i:0	XM:i:2	XO:i:0	XG:i:0	NM:i:2	MD:Z:8A48A18	YT:Z:UU	YA:i:1	YM:i:1	YR:i:4	YL:i:6
ST-J00101:167:HFWTMBBXY:6:1109:11079:33387	256	tRNA-Trp-CCA-21	21	1	76M	*	0	0	GGACCCATAGCACAACTGGTAGTGCAACGGACTCCAAATCCGCAGGTTGGGCGTTCAGGTCGCTCTGGGTTCACCA	JJJJJJJJJJJJJJJJJJJJJJJJJJJJJJJJJJJJJJJJJJJJJJJJJJJJJJJJJJJJJJJJJJJJJJJJJJJJ	AS:i:-6	XS:i:-6	XN:i:0	XM:i:1	XO:i:0	XG:i:0	NM:i:1	MD:Z:57A18	YT:Z:UU	YA:i:1	YM:i:1	YR:i:4	YL:i:6
ST-J00101:167:HFWTMBBXY:6:1109:31680:33211	256	tRNA-Trp-CCA-21	21	1	76M	*	0	0	GGACCCATTGCACAACTGGTAGTGCAACGGACTCCAAATCCGCAGGTTGGGCGTTCAGGTCGCTCTGGGTTCACCA	JJJJJJJJJJIJ:JJJJJFJJ<JJJJJJJJJJJJJJJJJJJJJJJJIJJJ:JGFJJJA:JJJBJJIIIJJJJJJJJ	AS:i:-12	XS:i:-12	XN:i:0	XM:i:2	XO:i:0	XG:i:0	NM:i:2	MD:Z:8A48A18	YT:Z:UU	YA:i:1	YM:i:1	YR:i:4	YL:i:6
ST-J00101:167:HFWTMBBXY:6:1109:16549:33615	256	tRNA-Trp-CCA-21	21	1	76M	*	0	0	GGACCCATAGCACAACTGGTAGTGCAACGGACTCCAAATCCGCAGGTTGGGCGTTCAGGTCGCTCTGGGTTCACCA	JJJJJJJJJJJJJJJJJJJJJJJJJJJJJJJJJJJJJJJJJJJJJJJJJJJJJJJJJJJJJJJJJJJJJJJJJJJJ	AS:i:-6	XS:i:-6	XN:i:0	XM:i:1	XO:i:0	XG:i:0	NM:i:1	MD:Z:57A18	YT:Z:UU	YA:i:1	YM:i:1	YR:i:4	YL:i:6
ST-J00101:167:HFWTMBBXY:6:1109:3447:33633	0	tRNA-Trp-CCA-21	21	0	6M3D67M	*	0	0	GGACCCCCACAACTGGTAGTGCAACGGATTCCAAATCCGCAGGTTGGGCGTTCAGGTCGCTCTGGGTTCACCA	JJJJJJJJJJJJJJJJJJJJJJJJJJJJJJJJJJJJJJJJJJJJJJJJJJJJJJJJJJJJJJJJJJJJJJJJJ	AS:i:-32	XS:i:-32	XN:i:0	XM:i:3	XO:i:1	XG:i:3	NM:i:6	MD:Z:6^ATA0G21C25A18	YT:Z:UU	YA:i:1	YM:i:1	YR:i:4	YL:i:6
ST-J00101:167:HFWTMBBXY:6:1109:13819:33633	256	tRNA-Trp-CCA-21	21	0	76M	*	0	0	AGACCCATAGCACAACTGGCAGTGCAACGGACTCCAAATCCGCAGGTTGGGCGTTCAGGTCGCTCTGGGTTCACCA	JJJJJJJJJJJJJJJJJJJJJJJJJJJJJJJJJJJJJJJJJJJJJJJJJJJJJJ>JJJJ>JJJJJJJJJJJJJJJJ	AS:i:-18	XS:i:-18	XN:i:0	XM:i:3	XO:i:0	XG:i:0	NM:i:3	MD:Z:0G18T37A18	YT:Z:UU	YA:i:1	YM:i:1	YR:i:4	YL:i:6
ST-J00101:167:HFWTMBBXY:6:1109:1692:33651	256	tRNA-Trp-CCA-21	21	1	76M	*	0	0	GGACCCATGGCACAACTGGTAGTGCAACGGACTCCAAATCCGCAGGTTGGGCGTTCAGGTCGCTCTGGGTTCACCA	JJJJJJJJJJJJJJJJJJJJJJJJJJJIJJFJJJJJJJJJJJJJJJJIJJJJJJJJJJJJJJJJJJJJJJJJJJJJ	AS:i:-12	XS:i:-12	XN:i:0	XM:i:2	XO:i:0	XG:i:0	NM:i:2	MD:Z:8A48A18	YT:Z:UU	YA:i:1	YM:i:1	YR:i:4	YL:i:6
ST-J00101:167:HFWTMBBXY:6:1109:6461:33651	256	tRNA-Trp-CCA-21	21	1	76M	*	0	0	GGACCCATGGCACAACTGGTAGTGCAACGGACTCCAAATCCGCAGGTTGGGCGTTCAGGTCGCTCTGGGTTCACCA	JJJJJJJJJJJJJJJJJJJJJJJJJJJJJJJJJJJJJJJJJJJJJJJJJJJJJJJJJJJJJJJJJJJJJJJJJJJJ	AS:i:-12	XS:i:-12	XN:i:0	XM:i:2	XO:i:0	XG:i:0	NM:i:2	MD:Z:8A48A18	YT:Z:UU	YA:i:1	YM:i:1	YR:i:4	YL:i:6
ST-J00101:167:HFWTMBBXY:6:1109:12368:33651	256	tRNA-Trp-CCA-21	21	1	76M	*	0	0	GGACCCATTGCACAACTGGTAGTGCAACGGACTCCAAATCCGCAGGTTGGGCGTTCAGGTCGCTCTGGGTTCACCA	JJJJJJJJJJJJJJJJJJJJJJJJJJJJJJJJJJJJJJJJJJJJJJJJJJJJJJJJJJJJJJJJJJJJJJJJJJJJ	AS:i:-12	XS:i:-12	XN:i:0	XM:i:2	XO:i:0	XG:i:0	NM:i:2	MD:Z:8A48A18	YT:Z:UU	YA:i:1	YM:i:1	YR:i:4	YL:i:6
ST-J00101:167:HFWTMBBXY:6:1109:9019:33686	256	tRNA-Trp-CCA-21	21	1	76M	*	0	0	GGACCCATTGCACAACTGGTAGTGCAACGGACTCCAAATCCGCAGGTTGGGCGTTCAAGTCGCTCTGGGTTCACCA	JJJJJJJJJJJJJJJJJJJJJJJJJJJJJJJJJJJJJJJJJJJJJJJJJJJJJJJJJJJJJJJJJJJJJJJJJJJJ	AS:i:-6	XS:i:-6	XN:i:0	XM:i:1	XO:i:0	XG:i:0	NM:i:1	MD:Z:8A67	YT:Z:UU	YA:i:1	YM:i:1	YR:i:4	YL:i:6
ST-J00101:167:HFWTMBBXY:6:1109:19908:33457	256	tRNA-Trp-CCA-21	21	1	76M	*	0	0	GGACCCATGGCACAACTGGTAGTGCAACGGACTCCAAATCCGCAGGTTGGGCGTTCATGTCGCTCTGGGTTCACCA	JJJJJJJJJJJJJJJJJJJJJJJJJJJJJJJJJJJJJJJJJJJJJJJJJJJJJJJJJJJJJJJJJJJJJJJJJJJJ	AS:i:-12	XS:i:-12	XN:i:0	XM:i:2	XO:i:0	XG:i:0	NM:i:2	MD:Z:8A48A18	YT:Z:UU	YA:i:1	YM:i:1	YR:i:4	YL:i:6
ST-J00101:167:HFWTMBBXY:6:1109:29772:33457	0	tRNA-Trp-CCA-21	21	0	76M	*	0	0	GGACCCATTGCACAACTGGCAGTGCAACGGACTCCAAATCCGCAGGTTGGGCGTTCAGGTCGCTCTGGGTTCACCA	JJJJJJJJJJJJJJJJJJJJJJJJJJJJJJJJJJJJJJJJJJJJJJJJJJJJJJJJJJJJJJJGJJJJJJJJJJJJ	AS:i:-18	XS:i:-18	XN:i:0	XM:i:3	XO:i:0	XG:i:0	NM:i:3	MD:Z:8A10T37A18	YT:Z:UU	YA:i:1	YM:i:1	YR:i:4	YL:i:6
ST-J00101:167:HFWTMBBXY:6:1109:32126:33457	0	tRNA-Trp-CCA-21	21	1	76M	*	0	0	GGACCCATTGCACAACTGGTAGTGCAACGGACTCCAAATCCGCAGGTTGGGCGTTCAGGTCGCTCTGGGTTCACCA	JJJJJJJJJJJJJJJJJJJJJJJJJJJJJJJJJJJJ>JJJJJJIIJJJJJJJJJJJJJJJJJJJJJJJJJJJJJJJ	AS:i:-12	XS:i:-12	XN:i:0	XM:i:2	XO:i:0	XG:i:0	NM:i:2	MD:Z:8A48A18	YT:Z:UU	YA:i:1	YM:i:1	YR:i:4	YL:i:6
ST-J00101:167:HFWTMBBXY:6:1109:26433:33475	256	tRNA-Trp-CCA-21	21	1	76M	*	0	0	GGACCCATGGCACAACTGGTAGTGCAACGGACTCCAAATCCGCAGGTTGGGCGTTCAGGTCGCTCTGGGTTCACCA	JJJJJJJJJJJJJJJJJJJJJJJJJJJJJJJJJJJJJJJJJJJJJJJJJJJJJJJJJJJJJJJJJJJJJJJJJJJJ	AS:i:-12	XS:i:-12	XN:i:0	XM:i:2	XO:i:0	XG:i:0	NM:i:2	MD:Z:8A48A18	YT:Z:UU	YA:i:1	YM:i:1	YR:i:4	YL:i:6
ST-J00101:167:HFWTMBBXY:6:1109:5944:33809	0	tRNA-Trp-CCA-21	21	1	76M	*	0	0	GGACCCATGGCACAACTGGTAGTGCAACGGACTCCAAATCCGCAGGTTGGGCGTTCAGGTCGCTCTGGGTTCACCA	JJJJJJJJJJJJJJJJJJJJJJJJJJJJJJJJJJJJJJJJJJJJJJJJJJJJJJJJJJJJJJJJJJJJJJJJJJJJ	AS:i:-12	XS:i:-12	XN:i:0	XM:i:2	XO:i:0	XG:i:0	NM:i:2	MD:Z:8A48A18	YT:Z:UU	YA:i:1	YM:i:1	YR:i:4	YL:i:6
ST-J00101:167:HFWTMBBXY:6:1109:27113:33949	0	tRNA-Trp-CCA-21	21	1	76M	*	0	0	GGACCCATTGCACAACTGGTAGTGCAACGGACTCCAAATCCGCAGGTTGGGCGTTCAGGTCGCTCTGGGTTCACCA	JJJJJJJJJJJJJJJJJJJJJJJJJJJJJJJJJJJJJJJJJJJJJJJJJJJJJJJJJJJJJJJJJJJJJJJJJJJJ	AS:i:-12	XS:i:-12	XN:i:0	XM:i:2	XO:i:0	XG:i:0	NM:i:2	MD:Z:8A48A18	YT:Z:UU	YA:i:1	YM:i:1	YR:i:4	YL:i:6
ST-J00101:167:HFWTMBBXY:6:1109:26342:33985	256	tRNA-Trp-CCA-21	21	1	76M	*	0	0	GGACCCATGGCACAACTGGTAGTGCAACGGACTCCAAATCCGCAGGTTGGGCGTTCAGGTCGCTCTGGGTTCACCA	JJJJJJJJJJJJJJJJJJJJJJJJJJJJJJJJJJJJJJJJJJJJJJJJJJJJJJJJJJJJJJJJJJJJJJJJJJJJ	AS:i:-12	XS:i:-12	XN:i:0	XM:i:2	XO:i:0	XG:i:0	NM:i:2	MD:Z:8A48A18	YT:Z:UU	YA:i:1	YM:i:1	YR:i:4	YL:i:6
ST-J00101:167:HFWTMBBXY:6:1109:9008:34020	256	tRNA-Trp-CCA-21	21	1	76M	*	0	0	GGACCCATGGCACAACTGGTAGTGCAACGGACTCCAAATCCGCAGGTTGGGCGTTCAGGTCGCTCTGGGTTCACCA	JJJJJJJJJJJJJJJJJJJJJJJJJJJJJJJJJJJJJJJJJJJJJJJJJJJJJJJJJJJJJJJJJJJJJJJJJJJJ	AS:i:-12	XS:i:-12	XN:i:0	XM:i:2	XO:i:0	XG:i:0	NM:i:2	MD:Z:8A48A18	YT:Z:UU	YA:i:1	YM:i:1	YR:i:4	YL:i:6
ST-J00101:167:HFWTMBBXY:6:1109:17797:34090	256	tRNA-Trp-CCA-21	21	1	76M	*	0	0	GGACCCATTGCACAACTGGTAGTGCAACGGACTCCAAATCCGCAGGTTGGGCGTTCAGGTCGCTCTGGGTTCACCA	JJJJJJJJJJJJJJJJJJJJJJJJJJJJJJJJJJJJJJJJJJJJJJJJJJJJJJJJJJJJJJJJJJJJJJJJJJJJ	AS:i:-12	XS:i:-12	XN:i:0	XM:i:2	XO:i:0	XG:i:0	NM:i:2	MD:Z:8A48A18	YT:Z:UU	YA:i:1	YM:i:1	YR:i:4	YL:i:6
ST-J00101:167:HFWTMBBXY:6:1109:17858:34090	0	tRNA-Trp-CCA-21	21	1	76M	*	0	0	GGACCCATTGCACAACTGGTAGTGCAACGGACTCCAAATCCGCAGGTTGGGCGTTCAGGTCGCTCTGGGTTCACCA	JJJJJJJJJJJJJJJJJJJJJJJJJJJJJJJJJJJJJJJJJJJJJJJJJJJJJJJJJJJJJJJJJJJJJJJJJJJJ	AS:i:-12	XS:i:-12	XN:i:0	XM:i:2	XO:i:0	XG:i:0	NM:i:2	MD:Z:8A48A18	YT:Z:UU	YA:i:1	YM:i:1	YR:i:4	YL:i:6
ST-J00101:167:HFWTMBBXY:6:1109:11393:34108	256	tRNA-Trp-CCA-21	21	1	76M	*	0	0	GGACCCATAGCACAACTGGTAGTGCAACGGACTCCAAATCCGCAGGTTGGGCGTTCAGGTCGCTCTGGGTTCACCA	JJJJJJJJJJJJJJJJJJJJJJJJJJJJJJJJJJJJJJJJJJJJJJJJJJJJJJJJJJJJJJJJJJJJJJJJJJJJ	AS:i:-6	XS:i:-6	XN:i:0	XM:i:1	XO:i:0	XG:i:0	NM:i:1	MD:Z:57A18	YT:Z:UU	YA:i:1	YM:i:1	YR:i:4	YL:i:6
ST-J00101:167:HFWTMBBXY:6:1109:20354:33703	256	tRNA-Trp-CCA-21	21	1	76M	*	0	0	GGACCCATGGCACAACTGGTAGTGCAACGGACTCCAAATCCGCAGGTTGGGCGTTCAGGTCGCTCTGGGTTCACCA	JJJJJJJJJJJJJJJJJJJJJJJJJJJJJJJJJJJJJJJJJJJJJJJJJJJJJJJJJJJJJJJJJJJJJJJJJJJJ	AS:i:-12	XS:i:-12	XN:i:0	XM:i:2	XO:i:0	XG:i:0	NM:i:2	MD:Z:8A48A18	YT:Z:UU	YA:i:1	YM:i:1	YR:i:4	YL:i:6
ST-J00101:167:HFWTMBBXY:6:1109:23622:33703	0	tRNA-Trp-CCA-21	21	1	76M	*	0	0	GGACCCATTGCACAACTGGTAGTGCAACGGACTCCAAATCCGCAGGTTGGGCGTTCAGGTCGCTCTGGGTTCACCA	JJJJJJJJJJJJJJJJJJJJJJJJJJJJJJJJJJJJJJJJJJJJJJJJJJJJJJJJJJJJJJJJJJJJJJJJJJJJ	AS:i:-12	XS:i:-12	XN:i:0	XM:i:2	XO:i:0	XG:i:0	NM:i:2	MD:Z:8A48A18	YT:Z:UU	YA:i:1	YM:i:1	YR:i:4	YL:i:6
ST-J00101:167:HFWTMBBXY:6:1109:6238:33721	256	tRNA-Trp-CCA-21	21	1	76M	*	0	0	GGACCCATTGCACAACTGGTAGTGCAACGGACTCCAAATCCGCAGGTTGGGCGTTCAGGTCGCTCTGGGTTCACCA	JJJJJJJJJJJJJJJJJJJJJJJJJJJJJJJJJJJJJJJJJJJJJJJJJJJJJJJJJJJJJJJJJJJJJJJJJJJJ	AS:i:-12	XS:i:-12	XN:i:0	XM:i:2	XO:i:0	XG:i:0	NM:i:2	MD:Z:8A48A18	YT:Z:UU	YA:i:1	YM:i:1	YR:i:4	YL:i:6
ST-J00101:167:HFWTMBBXY:6:1109:13951:33721	256	tRNA-Trp-CCA-21	21	1	76M	*	0	0	GGACCCATGGCACAACTGGTAGTGCAACGGACTCCAAATCCGCAGGTTGGGCGTTCAGGTCGCTCTGGGTTCACCA	JJJJJJJJJJJJJJJJJJJJJJJJJJJJJJJJJJJJJJJJJJJJJJJJJJJJJJJJJJJJJJJJJJJJJJJJJJJJ	AS:i:-12	XS:i:-12	XN:i:0	XM:i:2	XO:i:0	XG:i:0	NM:i:2	MD:Z:8A48A18	YT:Z:UU	YA:i:1	YM:i:1	YR:i:4	YL:i:6
ST-J00101:167:HFWTMBBXY:6:1109:4056:33738	256	tRNA-Trp-CCA-21	21	1	76M	*	0	0	GGACCCATTGCACAACTGGTAGTGCAACGGACTCCAAATCCGCAGGTTGGGCGTTCAGGTCGCTCTGGGTTCACCA	JJJJJJJJJJJJJJJJJJJJJJJJJJJJJJJJJJJJJJJJJJJJJJJJJJJJJJJJJJJJJJJJJJJJJJJJJJJJ	AS:i:-12	XS:i:-12	XN:i:0	XM:i:2	XO:i:0	XG:i:0	NM:i:2	MD:Z:8A48A18	YT:Z:UU	YA:i:1	YM:i:1	YR:i:4	YL:i:6
ST-J00101:167:HFWTMBBXY:6:1109:8491:34213	0	tRNA-Trp-CCA-21	21	1	76M	*	0	0	GGACCCATTGCACAACTGGTAGTGCAACGGACTCCAAATCCGCAGGTTGGGCGTTCATGTCGCTCTGGGTTCACCA	JJJJJJJJJJJJJJJJJJJJJJJJJJJJJJJJJJJJJJJJJJJJJJJJJJJJJJJJJJJJJJJJJJJJJJJJJJJJ	AS:i:-12	XS:i:-12	XN:i:0	XM:i:2	XO:i:0	XG:i:0	NM:i:2	MD:Z:8A48A18	YT:Z:UU	YA:i:1	YM:i:1	YR:i:4	YL:i:6
ST-J00101:167:HFWTMBBXY:6:1109:15980:34284	0	tRNA-Trp-CCA-21	21	1	76M	*	0	0	GGACCCATTGCACAACTGGTAGTGCAACGGACTCCAAATCCGCAGGTTGGGCGTTCAGGTCGCTCTGGGTTCACCA	JJJJJJJJJJJJJJJJJJJJJJJJJJJJJJJJJJJJJJJJJJJJJJJJJJJJJJJJJJJJJJJJJJJJJJJJJJJJ	AS:i:-12	XS:i:-12	XN:i:0	XM:i:2	XO:i:0	XG:i:0	NM:i:2	MD:Z:8A48A18	YT:Z:UU	YA:i:1	YM:i:1	YR:i:4	YL:i:6
ST-J00101:167:HFWTMBBXY:6:1109:10115:33756	256	tRNA-Trp-CCA-21	21	1	76M	*	0	0	GGACCCATTGCACAACTGGTAGTGCAACGGACTCCAAATCCGCAGGTTGGGCGTTCAGGTCGCTCTGGGTTCACCA	JJJJJJJJJJJJJJJJJJJJJJJJJJJJJJJJJJJJJJJJJJJJJJJJJJJJJJJJJJJJJJJJJJJJJJJJJJJJ	AS:i:-12	XS:i:-12	XN:i:0	XM:i:2	XO:i:0	XG:i:0	NM:i:2	MD:Z:8A48A18	YT:Z:UU	YA:i:1	YM:i:1	YR:i:4	YL:i:6
ST-J00101:167:HFWTMBBXY:6:1109:12520:33774	256	tRNA-Trp-CCA-21	21	1	76M	*	0	0	GGACCCATGGCACAACTGGTAGTGCAACGGACTCCAAATCCGCAGGTTGGGCGTTCAGGTCGCTCTGGGTTCACCA	JJJJJJJJJJJJJJJJJJJJJJJJJJJJJJJJJJJJJJJJJJJJJJJJJJJJJJJJJJJJJJJJJJJJJJJJJJJJ	AS:i:-12	XS:i:-12	XN:i:0	XM:i:2	XO:i:0	XG:i:0	NM:i:2	MD:Z:8A48A18	YT:Z:UU	YA:i:1	YM:i:1	YR:i:4	YL:i:6
ST-J00101:167:HFWTMBBXY:6:1109:16681:34336	256	tRNA-Trp-CCA-21	21	1	76M	*	0	0	GGACCCATGGCACAACTGGTAGTGCAACGGACTCCAAATCCGCAGGTTGGGCGTTCAGGTCGCTCTGGGTTCACCA	JJJJJJJJJJJJJJJJJJJJJJJJJJJJJJJJJJJJJJJAJJJJJJJJJJJGJJJJJJJJJJJJJJJJJJJJJJJJ	AS:i:-12	XS:i:-12	XN:i:0	XM:i:2	XO:i:0	XG:i:0	NM:i:2	MD:Z:8A48A18	YT:Z:UU	YA:i:1	YM:i:1	YR:i:4	YL:i:6
ST-J00101:167:HFWTMBBXY:6:1109:12043:34354	256	tRNA-Trp-CCA-21	21	1	8M1D67M	*	0	0	GGACCCATGCACAACTGGTAGTGCAACGGACTCCAAATCCGCAGGTTGGGCGTTCAGGTCGCTCTGGGTTCACCA	JJJJJJJJJJJJJJJJJJJJJJJJJJJJJJJJJJJJJJJJJJJJJJJJJJJJJJJJJJJJJJJJJJJJJJJJJJJ	AS:i:-14	XS:i:-14	XN:i:0	XM:i:1	XO:i:1	XG:i:1	NM:i:2	MD:Z:8^A48A18	YT:Z:UU	YA:i:1	YM:i:1	YR:i:4	YL:i:6
ST-J00101:167:HFWTMBBXY:6:1109:28067:33563	0	tRNA-Trp-CCA-21	21	1	76M	*	0	0	GGACCCATAGCACAACTGGCAGTGCAACGGACTCCAAATCCGCAGGTTGGGCGTTCAGGTCGCTCTGGGTTCACCA	JJJJJJJJJJJJJJJJJJJJJJJJJJJJJJJJJJJJJJJJJJJJJJJJJJJJJJJJJJJJJJJJJJJJJJJJJJJJ	AS:i:-12	XS:i:-12	XN:i:0	XM:i:2	XO:i:0	XG:i:0	NM:i:2	MD:Z:19T37A18	YT:Z:UU	YA:i:1	YM:i:1	YR:i:4	YL:i:6
ST-J00101:167:HFWTMBBXY:6:1109:12225:34459	0	tRNA-Trp-CCA-21	21	0	76M	*	0	0	GGACCCATTGCACAACTGGCAGTGCAACGGACTCCAAATCCGCAGGTTGGGCGTTCAGGTCGCTCTGGGTTCACCA	<IJI:?JJBFIJJJJJJ0?A>JJJJJJA0J>:?:0JJAJA:F:IJ:JG:FFDGIAIJJ:JDA0I:JDGJJJDJJIJ	AS:i:-18	XS:i:-18	XN:i:0	XM:i:3	XO:i:0	XG:i:0	NM:i:3	MD:Z:8A10T37A18	YT:Z:UU	YA:i:1	YM:i:1	YR:i:4	YL:i:6
ST-J00101:167:HFWTMBBXY:6:1109:27448:34459	256	tRNA-Trp-CCA-21	21	1	76M	*	0	0	GGACCCATGGCACAACTGGTAGTGCAACGGACTCCAAATCCGCAGGTTGGGCGTTCAGGTCGCTCTGGGTTCACCA	JJJJJJJJJJJJJJJJJJJJJJJJJJJJJJJJJJJJJJJJJJJJJJJJJJJJJJJJJJJJJJJJJJJJJJJJJJJJ	AS:i:-12	XS:i:-12	XN:i:0	XM:i:2	XO:i:0	XG:i:0	NM:i:2	MD:Z:8A48A18	YT:Z:UU	YA:i:1	YM:i:1	YR:i:4	YL:i:6
ST-J00101:167:HFWTMBBXY:6:1109:15625:34477	256	tRNA-Trp-CCA-21	21	1	76M	*	0	0	GGACCCATGGCACAACTGGTAGTGCAACGGACTCCAAATCCGCAGGTTGGGCGTTCAGGTCGCTCTGGGTTCACCA	JJJJJJJJJJJJJJJJJJJJJJJJJJJJJJJJJJJJJJJJJJJJJJJJJJJJJJJJJJJJJJJJJJJJJJJJJJJJ	AS:i:-12	XS:i:-12	XN:i:0	XM:i:2	XO:i:0	XG:i:0	NM:i:2	MD:Z:8A48A18	YT:Z:UU	YA:i:1	YM:i:1	YR:i:4	YL:i:6
ST-J00101:167:HFWTMBBXY:6:1109:6055:34495	0	tRNA-Trp-CCA-21	21	1	76M	*	0	0	GGACCCATTGCACAACTGGTAGTGCAACGGACTCCAAATCCGCAGGTTGGGCGTTCAGGTCGCTCTGGGTTCACCA	JJJJJJJJJJJJJJJJJJJJJJJJJJJJJJJJJJ:JJJJJDJJJJJJI:AJJIJJ<JJGJJJIJGJJJJJJJJJJJ	AS:i:-12	XS:i:-12	XN:i:0	XM:i:2	XO:i:0	XG:i:0	NM:i:2	MD:Z:8A48A18	YT:Z:UU	YA:i:1	YM:i:1	YR:i:4	YL:i:6
ST-J00101:167:HFWTMBBXY:6:1109:28818:34407	256	tRNA-Trp-CCA-21	21	1	76M	*	0	0	GGACCCATTGCACAACTGGTAGTGCAACGGACTCCAAATCCGCAGGTTGGGCGTTCAGGTCGCTCTGGGTTCACCA	JJJJJJJJJJJJJJJJJJJJJJJJJJJJJJJJJJ?JJJJJJJJJJJJJDJIDJJJJJJJJJJJJJJJJJJJJJJJJ	AS:i:-12	XS:i:-12	XN:i:0	XM:i:2	XO:i:0	XG:i:0	NM:i:2	MD:Z:8A48A18	YT:Z:UU	YA:i:1	YM:i:1	YR:i:4	YL:i:6
ST-J00101:167:HFWTMBBXY:6:1109:22343:34442	256	tRNA-Trp-CCA-21	21	1	76M	*	0	0	GGACCCATTGCACAACTGGTAGTGCAACGGACTCCAAATCCGCAGGTTGGGCGTTCAGGTCGCTCTGGGTTCACCA	JJJJJJJJJJJJJJJJJJJJJJJJJJJJJJJJJJJJJJJJJJJJJJJJJJJJJJJJJJJJJJJJJJJJJJJJJJJJ	AS:i:-12	XS:i:-12	XN:i:0	XM:i:2	XO:i:0	XG:i:0	NM:i:2	MD:Z:8A48A18	YT:Z:UU	YA:i:1	YM:i:1	YR:i:4	YL:i:6
ST-J00101:167:HFWTMBBXY:6:1109:29782:34670	256	tRNA-Trp-CCA-21	21	1	76M	*	0	0	GGACCCATGGCACAACTGGTAGTGCAACGGACTCCAAATCCGCAGGTTGGGCGTTCAGGTCGCTCTGGGTTCACCA	JJJJJJJJJJJJJJJJJJJJJJJJJJJJJJJJJJJJJJJJJJJJJJJJJJJJJJJJJJJJJJJJJJJJJJJJJJJJ	AS:i:-12	XS:i:-12	XN:i:0	XM:i:2	XO:i:0	XG:i:0	NM:i:2	MD:Z:8A48A18	YT:Z:UU	YA:i:1	YM:i:1	YR:i:4	YL:i:6
ST-J00101:167:HFWTMBBXY:6:1109:2899:34688	256	tRNA-Trp-CCA-21	21	1	76M	*	0	0	GGACCCATGGCACAACTGGTAGTGCAACGGACTCCAAATCCGCAGGTTGGGCGTTCAGGTCGCTCTGGGTTCACCA	JJJJJJJJJJJJJJJJJJJJJJJJJJJJJJJJJJJJJJJJJJJJJJJJJJJJJJJJJJJJJJJJJJJJJJJJJJJJ	AS:i:-12	XS:i:-12	XN:i:0	XM:i:2	XO:i:0	XG:i:0	NM:i:2	MD:Z:8A48A18	YT:Z:UU	YA:i:1	YM:i:1	YR:i:4	YL:i:6
ST-J00101:167:HFWTMBBXY:6:1109:19958:34706	256	tRNA-Trp-CCA-21	21	1	76M	*	0	0	GGACCCATAGCACAACTGGTAGTGCAACGGACTCCAAATCCGCAGGTTGGGCGTTCAGGTCGCTCTGGGTTCACCA	JJJJJJJJJJJJJJJJJJJJJJJJJJJJJJJJJJJJJJJJJJJJJJJJJJJJJJJJJJJJJJJJJJJJJJJJJJJJ	AS:i:-6	XS:i:-6	XN:i:0	XM:i:1	XO:i:0	XG:i:0	NM:i:1	MD:Z:57A18	YT:Z:UU	YA:i:1	YM:i:1	YR:i:4	YL:i:6
ST-J00101:167:HFWTMBBXY:6:1109:5122:34565	256	tRNA-Trp-CCA-21	21	1	76M	*	0	0	GGACCCATTGCACAACTGGTAGTGCAACGGACTCCAAATCCGCAGGTTGGGCGTTCAGGTCGCTCTGGGTTCACCA	JJJJJJJJJJJJJJJJJJJJJJJJJJJJJJJJJJJJJJJJJJJJJJJJJJJJJJJJJJJJJJJJJJJJJJJJJJJJ	AS:i:-12	XS:i:-12	XN:i:0	XM:i:2	XO:i:0	XG:i:0	NM:i:2	MD:Z:8A48A18	YT:Z:UU	YA:i:1	YM:i:1	YR:i:4	YL:i:6
ST-J00101:167:HFWTMBBXY:6:1109:32004:34618	0	tRNA-Trp-CCA-21	21	1	76M	*	0	0	GGACCCATTGCACAACTGGTAGTGCAACGGACTCCAAATCCGCAGGTTGGGCGTTCAGGTCGCTCTGGGTTCACCA	JJJJJJJJJJJJJJJJJJJJJJJJJJJJJIJJJJJJJJJJJJJJJJJJJJJJJJJJJIJJJJJAJIJJJJJJJJJJ	AS:i:-12	XS:i:-12	XN:i:0	XM:i:2	XO:i:0	XG:i:0	NM:i:2	MD:Z:8A48A18	YT:Z:UU	YA:i:1	YM:i:1	YR:i:4	YL:i:6
ST-J00101:167:HFWTMBBXY:6:1109:30320:34723	256	tRNA-Trp-CCA-21	21	1	76M	*	0	0	GGACCCATTGCACAACTGGTAGTGCAACGGACTCCAAATCCGCAGGTTGGGCGTTCAGGTCGCTCTGGGTTCACCA	JJJJJJJJJJJJJJJJJJJJJJJJJJJJJJJJJJJJJJJJJJJJJJJJJJJJJJJJJJJJJJJJJJJJJJJJJJJJ	AS:i:-12	XS:i:-12	XN:i:0	XM:i:2	XO:i:0	XG:i:0	NM:i:2	MD:Z:8A48A18	YT:Z:UU	YA:i:1	YM:i:1	YR:i:4	YL:i:6
ST-J00101:167:HFWTMBBXY:6:1109:13098:34741	256	tRNA-Trp-CCA-21	21	1	76M	*	0	0	GGACCCATTGCACAACTGGTAGTGCAACGGACTCCAAATCCGCAGGTTGGGCGTTCAGGTCGCTCTGGGTTCACCA	JJJJJJJJJJJJJJJJJJJJJJJJJJJJJJJJJJJJJJJJJJJJJJJJJJJJJJJJJJJJJJJJJJJJJJJJJJJJ	AS:i:-12	XS:i:-12	XN:i:0	XM:i:2	XO:i:0	XG:i:0	NM:i:2	MD:Z:8A48A18	YT:Z:UU	YA:i:1	YM:i:1	YR:i:4	YL:i:6
ST-J00101:167:HFWTMBBXY:6:1109:11972:34758	256	tRNA-Trp-CCA-21	21	1	76M	*	0	0	GGACCCATGGCACAACTGGTAGTGCAACGGACTCCAAATCCGCAGGTTGGGCGTTCAGGTCGCTCTGGGTTCACCA	JJJJJJJJJJJJJJJJJJJJJJJJJJJJJJJJJJJJJJJJJJJJJJJJJJJJJJJJJJJJJJJJJJJJJJJJJJJJ	AS:i:-12	XS:i:-12	XN:i:0	XM:i:2	XO:i:0	XG:i:0	NM:i:2	MD:Z:8A48A18	YT:Z:UU	YA:i:1	YM:i:1	YR:i:4	YL:i:6
ST-J00101:167:HFWTMBBXY:6:1109:26981:34776	0	tRNA-Trp-CCA-21	21	1	76M	*	0	0	GGACCCATTGCACAACTGGTAGTGCAACGGACTCCAAATCCGCAGGTTGGGCGTTCAGGTCGCTCTGGGTTCACCA	JGJJJJJJJJJJJJJJJJJJJJJJJJJJJJJJJJBJJJJIJJJJJJJJJGIIIJJIGJJJJIJJGJJJIJJJJJJJ	AS:i:-12	XS:i:-12	XN:i:0	XM:i:2	XO:i:0	XG:i:0	NM:i:2	MD:Z:8A48A18	YT:Z:UU	YA:i:1	YM:i:1	YR:i:4	YL:i:6
ST-J00101:167:HFWTMBBXY:6:1109:31497:34793	256	tRNA-Trp-CCA-21	21	1	76M	*	0	0	GGACCCATTGCACAACTGGTAGTGCAACGGACTCCAAATCCGCAGGTTGGGCGTTCAGGTCGCTCTGGGTTCACCA	JJJJJJJJJJJJJIJJJJJFIJJJJJJJJJJJJJJJJGJJJJJJJJJJJIJIJFJJF?JJJJJGJJFJJJJJJJJJ	AS:i:-12	XS:i:-12	XN:i:0	XM:i:2	XO:i:0	XG:i:0	NM:i:2	MD:Z:8A48A18	YT:Z:UU	YA:i:1	YM:i:1	YR:i:4	YL:i:6
ST-J00101:167:HFWTMBBXY:6:1109:15077:34512	256	tRNA-Trp-CCA-21	21	1	76M	*	0	0	GGACCCATTGCACAACTGGTAGTGCAACGGACTCCAAATCCGCAGGTTGGGCGTTCAGGTCGCTCTGGGTTCACCA	JJJJJJJJJJJJJJJJJJJJJJJJJJJJJJJJJJJJJJJJJJJJJJJJJJJJJJJJJJJJJJJJJJJJJJJJJJJJ	AS:i:-12	XS:i:-12	XN:i:0	XM:i:2	XO:i:0	XG:i:0	NM:i:2	MD:Z:8A48A18	YT:Z:UU	YA:i:1	YM:i:1	YR:i:4	YL:i:6
ST-J00101:167:HFWTMBBXY:6:1109:8745:34547	256	tRNA-Trp-CCA-21	21	1	76M	*	0	0	GGACCCATTGCACAACTGGTAGTGCAACGGACTCCAAATCCGCAGGTTGGGCGTTCAGGTCGCTCTGGGTTCACCA	JJJJJJJJJJJJJJJJJJJJJJJJJJJJJJJJJJJJJJJJJJJJJJJJJJJJJJJJJJJJJJJJJJJJJJJJJJJJ	AS:i:-12	XS:i:-12	XN:i:0	XM:i:2	XO:i:0	XG:i:0	NM:i:2	MD:Z:8A48A18	YT:Z:UU	YA:i:1	YM:i:1	YR:i:4	YL:i:6
ST-J00101:167:HFWTMBBXY:6:1109:9617:34547	0	tRNA-Trp-CCA-21	21	1	76M	*	0	0	GGACCCATTGCACAACTGGTAGTGCAACGGACTCCAAATCCGCAGGTTGGGCGTTCAGGTCGCTCTGGGTTCACCA	JJJJJJJJJJJJJJJJJJJJJJJJJJJJJJJJJJJJJJJJJJJJJJJJJJJJJJJJJJJJJJJJJJJJJJJJJJJJ	AS:i:-12	XS:i:-12	XN:i:0	XM:i:2	XO:i:0	XG:i:0	NM:i:2	MD:Z:8A48A18	YT:Z:UU	YA:i:1	YM:i:1	YR:i:4	YL:i:6
ST-J00101:167:HFWTMBBXY:6:1109:16407:35022	256	tRNA-Trp-CCA-21	21	1	76M	*	0	0	GGACCCATTGCACAACTGGTAGTGCAACGGACTCCAAATCCGCAGGTTGGGCGTTCAGGTCGCTCTGGGTTCACCA	JJJJJJJJJJJJJJJJJJJJJJJJJJJJJJJJJJJJJJJJJJJJJJJJJJJJJJJJJJJJJJJJJJJJJJJJJJJJ	AS:i:-12	XS:i:-12	XN:i:0	XM:i:2	XO:i:0	XG:i:0	NM:i:2	MD:Z:8A48A18	YT:Z:UU	YA:i:1	YM:i:1	YR:i:4	YL:i:6
ST-J00101:167:HFWTMBBXY:6:1109:29132:35092	256	tRNA-Trp-CCA-21	21	1	76M	*	0	0	GGACCCATTGCACAACTGGTAGTGCAACGGACTCCAAATCCGCAGGTTGGGCGTTCAGGTCGCTCTGGGTTCACCA	JJJJJJJJJJJJJJJJJJJJJJJJJJJJJJJJJJJJJJJJJJJJJJJJJJJJJJJJJJJJJJJJJJJJJJJJJJJJ	AS:i:-12	XS:i:-12	XN:i:0	XM:i:2	XO:i:0	XG:i:0	NM:i:2	MD:Z:8A48A18	YT:Z:UU	YA:i:1	YM:i:1	YR:i:4	YL:i:6
ST-J00101:167:HFWTMBBXY:6:1109:9059:34811	0	tRNA-Trp-CCA-21	21	1	76M	*	0	0	GGACCCATTGCACAACTGGTAGTGCAACGGACTCCAAATCCGCAGGTTGGGCGTTCAGGTCGCTCTGGGTTCACCA	JJJJJJJJJJJJJJJJJJJJJJJJJJJJJJJJJJJJJJJJJJJJJJJJJJJJJJJJJJJJJJJJJJJJJJJJJJJJ	AS:i:-12	XS:i:-12	XN:i:0	XM:i:2	XO:i:0	XG:i:0	NM:i:2	MD:Z:8A48A18	YT:Z:UU	YA:i:1	YM:i:1	YR:i:4	YL:i:6
ST-J00101:167:HFWTMBBXY:6:1109:17980:34829	256	tRNA-Trp-CCA-21	21	1	76M	*	0	0	GGACCCATGGCACAACTGGTAGTGCAACGGACTCCAAATCCGCAGGTTGGGCGTTCAGGTCGCTCTGGGTTCACCA	JJJJJJJJJJJJJJJJJJJJJJJJJJJJJJJJJJJJJJJJJJJJJJJJJJJJJJJJJJJJJJJJJJJJJJJJJJJJ	AS:i:-12	XS:i:-12	XN:i:0	XM:i:2	XO:i:0	XG:i:0	NM:i:2	MD:Z:8A48A18	YT:Z:UU	YA:i:1	YM:i:1	YR:i:4	YL:i:6
ST-J00101:167:HFWTMBBXY:6:1109:4087:35233	256	tRNA-Trp-CCA-21	21	1	76M	*	0	0	GGACCCATGGCACAACTGGTAGTGCAACGGACTCCAAATCCGCAGGTTGGGCGTTCAGGTCGCTCTGGGTTCACCA	JJJJJJJJJJJJJJJJJJJJJJJJJJJJJJJJJJJJJJJJJJJJJJJJJJJJJJJJJJJJJJJJJJJJJJJJJJJJ	AS:i:-12	XS:i:-12	XN:i:0	XM:i:2	XO:i:0	XG:i:0	NM:i:2	MD:Z:8A48A18	YT:Z:UU	YA:i:1	YM:i:1	YR:i:4	YL:i:6
ST-J00101:167:HFWTMBBXY:6:1109:7172:35128	256	tRNA-Trp-CCA-21	21	1	76M	*	0	0	GGACCCATTGCACAACTGGTAGTGCAACGGACTCCAAATCCGCAGGTTGGGCGTTCAGGTCGCTCTGGGTTCACCA	JJJJJJJJJJJJJJJJJJJJJJJJJJJJJJJJJJJJJJJJJJJJJJJJJJJJJJJJJJJJJJJJJJJJJJJJJJJJ	AS:i:-12	XS:i:-12	XN:i:0	XM:i:2	XO:i:0	XG:i:0	NM:i:2	MD:Z:8A48A18	YT:Z:UU	YA:i:1	YM:i:1	YR:i:4	YL:i:6
ST-J00101:167:HFWTMBBXY:6:1109:10551:35145	256	tRNA-Trp-CCA-21	21	1	76M	*	0	0	GGACCCATGGCACAACTGGTAGTGCAACGGACTCCAAATCCGCAGGTTGGGCGTTCAGGTCGCTCTGGGTTCACCA	JJJJJJJJJJJJJJJJJJJJJJJJJJJJJJJJJJJJJJJJJJJJJJJJJJJJJJJJJJJJJJJJJJJJJJJJJJJJ	AS:i:-12	XS:i:-12	XN:i:0	XM:i:2	XO:i:0	XG:i:0	NM:i:2	MD:Z:8A48A18	YT:Z:UU	YA:i:1	YM:i:1	YR:i:4	YL:i:6
ST-J00101:167:HFWTMBBXY:6:1109:27823:34899	0	tRNA-Trp-CCA-21	21	1	76M	*	0	0	GGACCCATTGCACAACTGGTAGTGCAACGGACTCCAAATCCGCAGGTTGGGCGTTCAGGTCGCTCTGGGTTCACCA	JJJJJJJJJJJJJJJJJJJJJJJJJJJJJJJJJJJJJJJJJJJJJJJJJJJJJJJJJJJJJJJJJJJJJJJJJJJJ	AS:i:-12	XS:i:-12	XN:i:0	XM:i:2	XO:i:0	XG:i:0	NM:i:2	MD:Z:8A48A18	YT:Z:UU	YA:i:1	YM:i:1	YR:i:4	YL:i:6
ST-J00101:167:HFWTMBBXY:6:1109:27032:35356	0	tRNA-Trp-CCA-21	21	1	76M	*	0	0	GGACCCATGGCACAACTGGTAGTGCAACGGACTCCAAATCCGCAGGTTGGGCGTTCAGGTCGCTCTGGGTTCACCA	JJJJJJJJJJJJJJJJJJJJJJJJJJJJJJJJJJJJJJJJJJJJJJJJJJJJJJJJJJJJJJJJJJJJJJJJJJJJ	AS:i:-12	XS:i:-12	XN:i:0	XM:i:2	XO:i:0	XG:i:0	NM:i:2	MD:Z:8A48A18	YT:Z:UU	YA:i:1	YM:i:1	YR:i:4	YL:i:6
ST-J00101:167:HFWTMBBXY:6:1109:19441:35426	0	tRNA-Trp-CCA-21	21	1	76M	*	0	0	GGACCCATTGCACAACTGGTAGTGCAACGGACTCCAAATCCGCAGGTTGGGCGTTCAGGTCGCTCTGGGTTCACCA	JJJJJJJJJJJJJJJJJJJJJJJJJJJJJJJJJJJJJJJJJJJJJJJJJJJJJJJJJJJJJJJJJJJJJJJJJJJJ	AS:i:-12	XS:i:-12	XN:i:0	XM:i:2	XO:i:0	XG:i:0	NM:i:2	MD:Z:8A48A18	YT:Z:UU	YA:i:1	YM:i:1	YR:i:4	YL:i:6
ST-J00101:167:HFWTMBBXY:6:1109:28493:35426	256	tRNA-Trp-CCA-21	21	1	76M	*	0	0	GGACCCATTGCACAACTGGTAGTGCAACGGACTCCAAATCCGCAGGTTGGGCGTTCAGGTCGCTCTGGGTTCACCA	JJJJJJJJJJJJJJJJJJJJJJJJJJJJJJJJJJJJJJJJJJJJJJJDJJJJJJJJJJJJJJJJJJJJJJJJJJJJ	AS:i:-12	XS:i:-12	XN:i:0	XM:i:2	XO:i:0	XG:i:0	NM:i:2	MD:Z:8A48A18	YT:Z:UU	YA:i:1	YM:i:1	YR:i:4	YL:i:6
ST-J00101:167:HFWTMBBXY:6:1109:11251:35444	0	tRNA-Trp-CCA-21	21	1	76M	*	0	0	GGACCCATAGCACAACTGGTAGTGCAACGGACTCCAAATCCGCAGGTTGGGCGTTCAGGTCGCTCTGGGTTCACCA	JJJJJJJJJJJJJJJJJJJJJJJJJJJJJJJJJJJJJJJJJJJJJJJJJJJJJJJBJJJJIJJJJJJJJJJJJJJJ	AS:i:-6	XS:i:-6	XN:i:0	XM:i:1	XO:i:0	XG:i:0	NM:i:1	MD:Z:57A18	YT:Z:UU	YA:i:1	YM:i:1	YR:i:4	YL:i:6
ST-J00101:167:HFWTMBBXY:6:1109:13839:35462	256	tRNA-Trp-CCA-21	21	1	76M	*	0	0	GGACCCATGGCACAACTGGTAGTGCAACGGACTCCAAATCCGCAGGTTGGGCGTTCAGGTCGCTCTGGGTTCACCA	JJJJJJJJJJJJJJJJJJJJJJJJJJJJJJJJJJJJJJJJJJJJJJJJJJJJJJJJJJJJJJJJJJJJJJJJJJJJ	AS:i:-12	XS:i:-12	XN:i:0	XM:i:2	XO:i:0	XG:i:0	NM:i:2	MD:Z:8A48A18	YT:Z:UU	YA:i:1	YM:i:1	YR:i:4	YL:i:6
ST-J00101:167:HFWTMBBXY:6:1109:19948:35462	256	tRNA-Trp-CCA-21	21	1	76M	*	0	0	GGACCCATTGCACAACTGGTAGTGCAACGGACTCCAAATCCGCAGGTTGGGCGTTCAGGTCGCTCTGGGTTCACCA	JIFJIJJJJJJJBJGFJJJJDJJJJJJJJJJJJIAJJJJJ>?J<IJJJBIJIJJJJJFJ?A::FIJIAIFIJJJJJ	AS:i:-12	XS:i:-12	XN:i:0	XM:i:2	XO:i:0	XG:i:0	NM:i:2	MD:Z:8A48A18	YT:Z:UU	YA:i:1	YM:i:1	YR:i:4	YL:i:6
ST-J00101:167:HFWTMBBXY:6:1109:20466:35479	256	tRNA-Trp-CCA-21	21	1	76M	*	0	0	GGACCCATAGCACAACTGGTAGTGCAACGGACTCCAAATCCGCAGGTTGGGCGTTCAGGTCGCTCTGGGTTCACCA	JJJJJJJJJJJJJJJJJJJJJJJJJJJJJJJJJJJJJJJJJJJJJJJJJJJJJJJJJJJJJJJJJJJJJJJJJJJJ	AS:i:-6	XS:i:-6	XN:i:0	XM:i:1	XO:i:0	XG:i:0	NM:i:1	MD:Z:57A18	YT:Z:UU	YA:i:1	YM:i:1	YR:i:4	YL:i:6
ST-J00101:167:HFWTMBBXY:6:1109:10916:35497	256	tRNA-Trp-CCA-21	21	1	76M	*	0	0	GGACCCATGGCACAACTGGTAGTGCAACGGACTCCAAATCCGCAGGTTGGGCGTTCAGGTCGCTCTGGGTTCACCA	JJJJJJJJJJJJJJJJJJJJJJJJJJJJJJJJJJJJJJJJJJJJJJJJJJJJJJJJJJJJJJJJJJJJJJJJJJJJ	AS:i:-12	XS:i:-12	XN:i:0	XM:i:2	XO:i:0	XG:i:0	NM:i:2	MD:Z:8A48A18	YT:Z:UU	YA:i:1	YM:i:1	YR:i:4	YL:i:6
ST-J00101:167:HFWTMBBXY:6:1109:9394:34969	256	tRNA-Trp-CCA-21	21	1	76M	*	0	0	GGACCCATTGCACAACTGGTAGTGCAACGGACTCCAAATCCGCAGGTTGGGCGTTCAGGTCGCTCTGGGTTCACCA	JJJJJJJJJJJJJJJJJJJJJJJJJJJJJJJJJJJJJJJJJJJJJJJJJJJJJJJJJJJJJJJJJJJJJJJJJJJJ	AS:i:-12	XS:i:-12	XN:i:0	XM:i:2	XO:i:0	XG:i:0	NM:i:2	MD:Z:8A48A18	YT:Z:UU	YA:i:1	YM:i:1	YR:i:4	YL:i:6
ST-J00101:167:HFWTMBBXY:6:1109:18233:35514	256	tRNA-Trp-CCA-21	21	0	73M7I4M	*	0	0	GGACCCATTGCACAACTGGTAGTGCAACGGACTCCAAATCCGCAGGTTGGGCGTTCAGGTCGCTCTGGGTTCACCAGTATCCAT	JJJJJJJJJJJJJJJJJJJJJJJJJJJJJJJJJJJJJJJJJJJJJJJJJJJJJJJJJJJJJJJJJJJJJJJJJJJJJJJJJJJJ	AS:i:-43	XS:i:-43	XN:i:1	XM:i:3	XO:i:1	XG:i:7	NM:i:10	MD:Z:8A48A18N0	YT:Z:UU	YA:i:1	YM:i:1	YR:i:4	YL:i:6
ST-J00101:167:HFWTMBBXY:6:1109:28564:35514	256	tRNA-Trp-CCA-21	21	1	76M	*	0	0	GGACCCATAGCACAACTGGTAGTGCAACGGACTCCAAATCCGCAGGTTGGGCGTTCAGGTCGCTCTGGGTTCACCA	JJJJJJJJJJJJJJJJJJJJJJJJJJJJJJJJJJJJJJJJJJJJJJJJJJJJJJJJJJJJJJJJJJJJJJJJJJJJ	AS:i:-6	XS:i:-6	XN:i:0	XM:i:1	XO:i:0	XG:i:0	NM:i:1	MD:Z:57A18	YT:Z:UU	YA:i:1	YM:i:1	YR:i:4	YL:i:6
ST-J00101:167:HFWTMBBXY:6:1109:22830:35532	256	tRNA-Trp-CCA-21	21	1	76M	*	0	0	GGACCCATTGCACAACTGGTAGTGCAACGGACTCCAAATCCGCAGGTTGGGCGTTCAGGTCGCTCTGGGTTCACCA	JJJJJJJJJJJJJJJJJJJJJJJJJJJJJJJJJJJJJJJJJJJJJJJJJJJJJJJJJJJJJJJJJJJJJJJJJJJJ	AS:i:-12	XS:i:-12	XN:i:0	XM:i:2	XO:i:0	XG:i:0	NM:i:2	MD:Z:8A48A18	YT:Z:UU	YA:i:1	YM:i:1	YR:i:4	YL:i:6
ST-J00101:167:HFWTMBBXY:6:1109:10622:35550	256	tRNA-Trp-CCA-21	21	1	76M	*	0	0	GGACCCATGGCACAACTGGTAGTGCAACGGACTCCAAATCCGCAGGTTGGGCGTTCAGGTCGCTCTGGGTTCACCA	JJJJJJJJJJJJJJJJJJJJJJJJJJJJJJJJJJJJJJJJJJJJJJJJJJJJJJJJJJJJJJJJJJJJJJJJJJJJ	AS:i:-12	XS:i:-12	XN:i:0	XM:i:2	XO:i:0	XG:i:0	NM:i:2	MD:Z:8A48A18	YT:Z:UU	YA:i:1	YM:i:1	YR:i:4	YL:i:6
ST-J00101:167:HFWTMBBXY:6:1109:13626:35585	0	tRNA-Trp-CCA-21	21	1	76M	*	0	0	GGACCCATTGCACAACTGGTAGTGCAACGGACTCCAAATCCGCAGGTTGGGCGTTCAGGTCGCTCTGGGTTCACCA	JJJJJJJJJJJJJJJJJJJJJJJJJJJJJJJJJJJJJJJJJJJJJJJJJJJJJJJJJJJJJJJJJJJJJJJJJJJJ	AS:i:-12	XS:i:-12	XN:i:0	XM:i:2	XO:i:0	XG:i:0	NM:i:2	MD:Z:8A48A18	YT:Z:UU	YA:i:1	YM:i:1	YR:i:4	YL:i:6
ST-J00101:167:HFWTMBBXY:6:1109:13017:35725	0	tRNA-Trp-CCA-21	21	1	76M	*	0	0	GGACCCATTGCACAACTGGTAGTGCAACGGACTCCAAATCCGCAGGTTGGGCGTTCAGGTCGCTCTGGGTTCACCA	JJJJJJJJJJJJJJJJJJJJJJJJJJJJJJJJJJJJJJJJJJJJJJJJJJJJJJJJJJJJJJJJJJJJJJJJJJJJ	AS:i:-12	XS:i:-12	XN:i:0	XM:i:2	XO:i:0	XG:i:0	NM:i:2	MD:Z:8A48A18	YT:Z:UU	YA:i:1	YM:i:1	YR:i:4	YL:i:6
ST-J00101:167:HFWTMBBXY:6:1109:19979:35761	256	tRNA-Trp-CCA-21	21	1	76M	*	0	0	GGACCCATGGCACAACTGGTAGTGCAACGGACTCCAAATCCGCAGGTTGGGCGTTCAGGTCGCTCTGGGTTCACCA	JJJJJJJJJJJJJJJJJJJJJJJJJJJJJJJJJJJJJJJJJJJJJJJJJJJJJJJJJJJJJJJJJJJJJJJJJJJJ	AS:i:-12	XS:i:-12	XN:i:0	XM:i:2	XO:i:0	XG:i:0	NM:i:2	MD:Z:8A48A18	YT:Z:UU	YA:i:1	YM:i:1	YR:i:4	YL:i:6
ST-J00101:167:HFWTMBBXY:6:1109:18954:35778	0	tRNA-Trp-CCA-21	21	1	76M	*	0	0	GGACCCATAGCACAACTGGTAGTGCAACGGACTCCAAATCCGCAGGTTGGGCGTTCATGTCGCTCTGGGTTCACCA	JJJJJJJJJJJJJJJJJJJJJJJJJJJJJJJJJJJJJJJJJJJJJJJJJJJJJJJJJJJJJJJJJJJJJJJJJJJJ	AS:i:-6	XS:i:-6	XN:i:0	XM:i:1	XO:i:0	XG:i:0	NM:i:1	MD:Z:57A18	YT:Z:UU	YA:i:1	YM:i:1	YR:i:4	YL:i:6
ST-J00101:167:HFWTMBBXY:6:1109:11657:35655	256	tRNA-Trp-CCA-21	21	1	76M	*	0	0	GGACCCATTGCACAACTGGTAGTGCAACGGACTCCAAATCCGCAGGTTGGGCGTTCAGGTCGCTCTGGGTTCACCA	JJJJJJJJJJJJJJJJJJJJJJJJJJJJJJJJJJJJJJJJJJJJJJJJJJJJJJJJJJJJJJJJJJJJJJJJJJJJ	AS:i:-12	XS:i:-12	XN:i:0	XM:i:2	XO:i:0	XG:i:0	NM:i:2	MD:Z:8A48A18	YT:Z:UU	YA:i:1	YM:i:1	YR:i:4	YL:i:6
ST-J00101:167:HFWTMBBXY:6:1109:9688:35690	256	tRNA-Trp-CCA-21	21	0	6M2D68M	*	0	0	GGACCCAGCACAACTGGTAGTGCAACGGACTCCAAATCCGCAGGTTGGGCGTTCAGGTCGCTCTGGGTTCACCA	JJJJJJJJJJJJJJJJJJJJJJJJJJJJJJJJJJJJJJJJJJJJJJJJJJJJJJJJJJJJJJJJJJJJJJJJJJ	AS:i:-17	XS:i:-17	XN:i:0	XM:i:1	XO:i:1	XG:i:2	NM:i:3	MD:Z:6^AT49A18	YT:Z:UU	YA:i:1	YM:i:1	YR:i:4	YL:i:6
ST-J00101:167:HFWTMBBXY:6:1109:18436:35831	0	tRNA-Trp-CCA-21	21	1	76M	*	0	0	GGACCCATTGCACAACTGGTAGTGCAACGGACTCCAAATCCGCAGGTTGGGCGTTCATGTCGCTCTGGGTTCACCA	JJJJJJJJJJJJJJJJJJJJJJJJJJJJJJJJJJJJJJJJJJJJJJJJJJJJJJJJJJJJJJJJJJJJJJJJJJJJ	AS:i:-12	XS:i:-12	XN:i:0	XM:i:2	XO:i:0	XG:i:0	NM:i:2	MD:Z:8A48A18	YT:Z:UU	YA:i:1	YM:i:1	YR:i:4	YL:i:6
ST-J00101:167:HFWTMBBXY:6:1109:9942:35848	0	tRNA-Trp-CCA-21	21	1	76M	*	0	0	GGACCCATTGCACAACTGGTAGTGCAACGGACTCCAAATCCGCAGGTTGGGCGTTCAGGTCGCTCTGGGTTCACCA	JJJJJJJJJJJJJJJJJJJJJJJJJJJJJJJJJJJJJJJJJIJJJJJJJJJJJJJJJJJJJJJJJJJJJJJJJJJJ	AS:i:-12	XS:i:-12	XN:i:0	XM:i:2	XO:i:0	XG:i:0	NM:i:2	MD:Z:8A48A18	YT:Z:UU	YA:i:1	YM:i:1	YR:i:4	YL:i:6
ST-J00101:167:HFWTMBBXY:6:1109:20101:35866	256	tRNA-Trp-CCA-21	21	1	76M	*	0	0	GGACCCATAGCACAACTGGTAGTGCAACGGACTCCAAATCCGCAGGTTGGGCGTTCAGGTCGCTCTGGGTTCACCA	JJJJJJJJJJJJJJJJJJJJJJJJJJJJJJJJJJJJJJJJJJJJJJJJJJJJJJJJJJJJJJJJJJJJJJJJJJJJ	AS:i:-6	XS:i:-6	XN:i:0	XM:i:1	XO:i:0	XG:i:0	NM:i:1	MD:Z:57A18	YT:Z:UU	YA:i:1	YM:i:1	YR:i:4	YL:i:6
ST-J00101:167:HFWTMBBXY:6:1109:22871:35884	0	tRNA-Trp-CCA-21	21	1	76M	*	0	0	GGACCCATTGCACAACTGGTAGTGCAACGGACTCCAAATCCGCAGGTTGGGCGTTCAGGTCGCTCTGGGTTCACCA	JJJJJJJJJJJJJJJJJJJJJJJJJJJJJJJJJJJJJJJJJJJJJJJJJJJJJJJJJJJJJJJJJJJJJJJFJJJJ	AS:i:-12	XS:i:-12	XN:i:0	XM:i:2	XO:i:0	XG:i:0	NM:i:2	MD:Z:8A48A18	YT:Z:UU	YA:i:1	YM:i:1	YR:i:4	YL:i:6
ST-J00101:167:HFWTMBBXY:6:1109:31132:36024	256	tRNA-Trp-CCA-21	21	1	76M	*	0	0	GGACCCATTGCACAACTGGTAGTGCAACGGACTCCAAATCCGCAGGTTGGGCGTTCAGGTCGCTCTGGGTTCACCA	JJJJJJJIJJFDIJJJIJJJ?III?JJJJJJJJJJJIDAJJJJIIJJJJJJJJJJJIJJJIJJ:JJJJJJJJJJJJ	AS:i:-12	XS:i:-12	XN:i:0	XM:i:2	XO:i:0	XG:i:0	NM:i:2	MD:Z:8A48A18	YT:Z:UU	YA:i:1	YM:i:1	YR:i:4	YL:i:6
ST-J00101:167:HFWTMBBXY:6:1109:10835:35989	0	tRNA-Trp-CCA-21	21	1	76M	*	0	0	GGACCCATTGCACAACTGGTAGTGCAACGGACTCCAAATCCGCAGGTTGGGCGTTCAGGTCGCTCTGGGTTCACCA	JJJJJJJJJJJJJJJJJJJJJJJJJJJJJJJJJJJJJJJJJJJJJJJJJJJJJJJJJJJJJJJJJJJJJJJJJJJJ	AS:i:-12	XS:i:-12	XN:i:0	XM:i:2	XO:i:0	XG:i:0	NM:i:2	MD:Z:8A48A18	YT:Z:UU	YA:i:1	YM:i:1	YR:i:4	YL:i:6
ST-J00101:167:HFWTMBBXY:6:1109:15240:36024	256	tRNA-Trp-CCA-21	21	1	76M	*	0	0	GGACCCATGGCACAACTGGTAGTGCAACGGACTCCAAATCCGCAGGTTGGGCGTTCAGGTCGCTCTGGGTTCACCA	JJJJJJJJJJJJJJJJJJJJJJJJJJJJJJJJJJJJJJJJJJJJJJJJJJJJJJJJJJJJJJJIJJJJJJJJJJJJ	AS:i:-12	XS:i:-12	XN:i:0	XM:i:2	XO:i:0	XG:i:0	NM:i:2	MD:Z:8A48A18	YT:Z:UU	YA:i:1	YM:i:1	YR:i:4	YL:i:6
ST-J00101:167:HFWTMBBXY:6:1109:25398:35936	256	tRNA-Trp-CCA-21	21	1	76M	*	0	0	GGACCCATAGCACAACTGGTAGTGCAACGGACTCCAAATCCGCAGGTTGGGCGTTCAGGTCGCTCTGGGTTCACCA	JJJJJJJJJJJJJJJJJJJJJJJJJJJJJJJJJJJJJJJJJJJJJJJJJJJJJJJJJJJJJJJJJJJJJJJJJJJJ	AS:i:-6	XS:i:-6	XN:i:0	XM:i:1	XO:i:0	XG:i:0	NM:i:1	MD:Z:57A18	YT:Z:UU	YA:i:1	YM:i:1	YR:i:4	YL:i:6
ST-J00101:167:HFWTMBBXY:6:1109:24738:35954	256	tRNA-Trp-CCA-21	21	1	76M	*	0	0	GGACCCATGGCACAACTGGTAGTGCAACGGACTCCAAATCCGCAGGTTGGGCGTTCAGGTCGCTCTGGGTTCACCA	JJJJJJJJJJJJJJJJJJJJJJJJJJJJJJJJJJJJJJJJJJJJJJJJJJJJJJJJJJJJJJJJJJJJJJJJJJJJ	AS:i:-12	XS:i:-12	XN:i:0	XM:i:2	XO:i:0	XG:i:0	NM:i:2	MD:Z:8A48A18	YT:Z:UU	YA:i:1	YM:i:1	YR:i:4	YL:i:6
ST-J00101:167:HFWTMBBXY:6:1109:30979:36077	0	tRNA-Trp-CCA-21	21	1	76M	*	0	0	GGACCCATGGCACAACTGGTAGTGCAACGGACTCCAAATCCGCAGGTTGGGCGTTCAGGTCGCTCTGGGTTCACCA	JJJJJJJJJJJJJJJJJJJJJJJJJJJJJJJJJJJJJJJJJJJJJJJJJJJIJJJJJJJJJJJJJJJJJJJJJJJJ	AS:i:-12	XS:i:-12	XN:i:0	XM:i:2	XO:i:0	XG:i:0	NM:i:2	MD:Z:8A48A18	YT:Z:UU	YA:i:1	YM:i:1	YR:i:4	YL:i:6
ST-J00101:167:HFWTMBBXY:6:1109:10348:36095	0	tRNA-Trp-CCA-21	21	1	76M	*	0	0	GGACCCATTGCACAACTGGTAGTGCAACGGACTCCAAATCCGCAGGTTGGGCGTTCAGGTCGCTCTGGGTTCACCA	JJJJJJJJJJJJJJJJJJJJJJJJJJJJJJJJJJJJJJJJJJJJJJJJJJJJJJJJJJJJJJJJJJJJJJJJJJJJ	AS:i:-12	XS:i:-12	XN:i:0	XM:i:2	XO:i:0	XG:i:0	NM:i:2	MD:Z:8A48A18	YT:Z:UU	YA:i:1	YM:i:1	YR:i:4	YL:i:6
ST-J00101:167:HFWTMBBXY:6:1109:28148:36235	0	tRNA-Trp-CCA-21	21	1	76M	*	0	0	GGACCCATAGCACAACTGGTAGTGCAACGGACTCCAAATCCGCAGGTTGGGCGTTCAGGTCGCTCTGGGTTCACCA	JJJJJJJJJJJJJJJJJJJJJJJJJJJJJJJJJJJJJJJJJJJJJJJJJJJJJJJJJJJJJJJJJJJJJJJJJJJJ	AS:i:-6	XS:i:-6	XN:i:0	XM:i:1	XO:i:0	XG:i:0	NM:i:1	MD:Z:57A18	YT:Z:UU	YA:i:1	YM:i:1	YR:i:4	YL:i:6
ST-J00101:167:HFWTMBBXY:6:1109:2148:36270	256	tRNA-Trp-CCA-21	21	1	76M	*	0	0	GGACCCATTGCACAACTGGTAGTGCAACGGACTCCAAATCCGCAGGTTGGGCGTTCAGGTCGCTCTGGGTTCACCA	JJJJJJJJJJJJJJJJJJJJJJJJJJJJJJJJJJJJJJJFJJJJJJJJJJJJJJJIGJJJJJJJJJJJJJJJJJJJ	AS:i:-12	XS:i:-12	XN:i:0	XM:i:2	XO:i:0	XG:i:0	NM:i:2	MD:Z:8A48A18	YT:Z:UU	YA:i:1	YM:i:1	YR:i:4	YL:i:6
ST-J00101:167:HFWTMBBXY:6:1109:29305:36270	256	tRNA-Trp-CCA-21	21	1	76M	*	0	0	GGACCCATTGCACAACTGGTAGTGCAACGGACTCCAAATCCGCAGGTTGGGCGTTCATGTCGCTCTGGGTTCACCA	JJJJJJJJJJJJJJJJJJJJJJJJJJJJJJJJJJJJJJJJJJJJJJJJJJJJJJJJJJJJJJJJJJJJJJJJJJJJ	AS:i:-12	XS:i:-12	XN:i:0	XM:i:2	XO:i:0	XG:i:0	NM:i:2	MD:Z:8A48A18	YT:Z:UU	YA:i:1	YM:i:1	YR:i:4	YL:i:6
ST-J00101:167:HFWTMBBXY:6:1109:5822:36165	0	tRNA-Trp-CCA-21	21	1	76M	*	0	0	GGACCCATAGCACAACTGGTAGTGCAACGGACTCCAAATCCGCAGGTTGGGCGTTCAGGTCGCTCTGGGTTCACCA	JJJJJJJJJJJJJJJJJJJJJJJJJJJJJJJJJJJJJJJJJJJJJJJJJJJJJJJJJJJJJJJJJJJJJJJJJJJJ	AS:i:-6	XS:i:-6	XN:i:0	XM:i:1	XO:i:0	XG:i:0	NM:i:1	MD:Z:57A18	YT:Z:UU	YA:i:1	YM:i:1	YR:i:4	YL:i:6
ST-J00101:167:HFWTMBBXY:6:1109:29975:36165	256	tRNA-Trp-CCA-21	21	1	76M	*	0	0	GGACCCATGGCACAACTGGTAGTGCAACGGACTCCAAATCCGCAGGTTGGGCGTTCAAGTCGCTCTGGGTTCACCA	JJJJJJJJJJJJJJJJJJJJJJJJJJJJJJJJJJIJJJJJDJJJJJJJG<JJJJJJJJJJJJJJJJJJJJJJJJJJ	AS:i:-6	XS:i:-6	XN:i:0	XM:i:1	XO:i:0	XG:i:0	NM:i:1	MD:Z:8A67	YT:Z:UU	YA:i:1	YM:i:1	YR:i:4	YL:i:6
ST-J00101:167:HFWTMBBXY:6:1109:26808:36587	256	tRNA-Trp-CCA-21	21	1	76M	*	0	0	GGACCCATTGCACAACTGGTAGTGCAACGGACTCCAAATCCGCAGGTTGGGCGTTCAGGTCGCTCTGGGTTCACCA	JJJJJJJJJJJJJJJJJJJJJJJJJJJJJJJJJJJJJ?JJJJJIJJJJJJIJJJJJJJJJJJJJJJJJJJJJJJJJ	AS:i:-12	XS:i:-12	XN:i:0	XM:i:2	XO:i:0	XG:i:0	NM:i:2	MD:Z:8A48A18	YT:Z:UU	YA:i:1	YM:i:1	YR:i:4	YL:i:6
ST-J00101:167:HFWTMBBXY:6:1109:9506:36640	256	tRNA-Trp-CCA-21	21	1	76M	*	0	0	GGACCCATGGCACAACTGGTAGTGCAACGGACTCCAAATCCGCAGGTTGGGCGTTCAAGTCGCTCTGGGTTCACCA	JJJJJJJJJJJJJJJJJJJJJJJJJJJJJJJJJJJJJJJJJJJJJJJJJJJJJJJJJJJJJJJJJJJJJJJJJJJJ	AS:i:-6	XS:i:-6	XN:i:0	XM:i:1	XO:i:0	XG:i:0	NM:i:1	MD:Z:8A67	YT:Z:UU	YA:i:1	YM:i:1	YR:i:4	YL:i:6
ST-J00101:167:HFWTMBBXY:6:1109:13230:36200	256	tRNA-Trp-CCA-21	21	1	76M	*	0	0	GGACCCATTGCACAACTGGTAGTGCAACGGACTCCAAATCCGCAGGTTGGGCGTTCAGGTCGCTCTGGGTTCACCA	JJJJJJJJJJJIJJDJJJJJ:JJJJJJJJJJJBJJJJJIJJJJJGJJIJJJJJJJJJJJJJJJJJJJJJJJJJJJJ	AS:i:-12	XS:i:-12	XN:i:0	XM:i:2	XO:i:0	XG:i:0	NM:i:2	MD:Z:8A48A18	YT:Z:UU	YA:i:1	YM:i:1	YR:i:4	YL:i:6
ST-J00101:167:HFWTMBBXY:6:1109:6938:36446	256	tRNA-Trp-CCA-21	21	1	76M	*	0	0	GGACCCATGGCACAACTGGTAGTGCAACGGACTCCAAATCCGCAGGTTGGGCGTTCAGGTCGCTCTGGGTTCACCA	JJJJJJJJJJJJJJJJJJJJJJJJJJJJJJJJJJJJJJJJJJJJJJJJJJJJJJJJJJJJJJJJJJJJJJJJJJJJ	AS:i:-12	XS:i:-12	XN:i:0	XM:i:2	XO:i:0	XG:i:0	NM:i:2	MD:Z:8A48A18	YT:Z:UU	YA:i:1	YM:i:1	YR:i:4	YL:i:6
ST-J00101:167:HFWTMBBXY:6:1109:14022:36692	0	tRNA-Trp-CCA-21	21	1	76M	*	0	0	GGACCCATTGCACAACTGGTAGTGCAACGGACTCCAAATCCGCAGGTTGGGCGTTCAGGTCGCTCTGGGTTCACCA	JJJJJJJJJJJJJJJJJJJJJJJJJJJJJJJJJJJJJJJJJJJJJJJJJJJJJJJJJJJJJJJJJJJJJJJJJJJJ	AS:i:-12	XS:i:-12	XN:i:0	XM:i:2	XO:i:0	XG:i:0	NM:i:2	MD:Z:8A48A18	YT:Z:UU	YA:i:1	YM:i:1	YR:i:4	YL:i:6
ST-J00101:167:HFWTMBBXY:6:1109:1854:36745	0	tRNA-Trp-CCA-21	21	1	76M	*	0	0	GGACCCATAGCACAACTGGTAGTGCAACGGACTCCAAATCCGCAGGTTGGGCGTTCAGGTCGCTCTGGGTTCACCA	JJJJJJJJJJJJJJJJJJJJJJJJJJJJJJJJJJJJJJJJJJJJJJJJJJJJJJJJJJJJJJDJJJJJJJJJJJJJ	AS:i:-6	XS:i:-6	XN:i:0	XM:i:1	XO:i:0	XG:i:0	NM:i:1	MD:Z:57A18	YT:Z:UU	YA:i:1	YM:i:1	YR:i:4	YL:i:6
ST-J00101:167:HFWTMBBXY:6:1109:1763:36657	256	tRNA-Trp-CCA-21	21	1	76M	*	0	0	GGACCCATTGCACAACTGGTAGTGCAACGGACTCCAAATCCGCAGGTTGGGCGTTCAGGTCGCTCTGGGTTCACCA	JJJJJJJJJJJJJJJJJJJJJJJJJJJJJJJJJJJJJJJJJJJJJJJJJJJJJJJJJJJJJJJJJJJJJJJJJJJJ	AS:i:-12	XS:i:-12	XN:i:0	XM:i:2	XO:i:0	XG:i:0	NM:i:2	MD:Z:8A48A18	YT:Z:UU	YA:i:1	YM:i:1	YR:i:4	YL:i:6
ST-J00101:167:HFWTMBBXY:6:1109:3802:36675	256	tRNA-Trp-CCA-21	21	1	76M	*	0	0	GGACCCATGGCACAACTGGTAGTGCAACGGACTCCAAATCCGCAGGTTGGGCGTTCAGGTCGCTCTGGGTTCACCA	JJJJJJJJJJJJJJJJJJJJJJJJJJJJJJJJJJJJJJJJJJJJJJJJJJJJJJJJJJJJJJJJJJJJJJJJJJJJ	AS:i:-12	XS:i:-12	XN:i:0	XM:i:2	XO:i:0	XG:i:0	NM:i:2	MD:Z:8A48A18	YT:Z:UU	YA:i:1	YM:i:1	YR:i:4	YL:i:6
ST-J00101:167:HFWTMBBXY:6:1109:22678:36675	256	tRNA-Trp-CCA-21	21	1	76M	*	0	0	GGACCCATTGCACAACTGGTAGTGCAACGGACTCCAAATCCGCAGGTTGGGCGTTCAGGTCGCTCTGGGTTCACCA	JJJJJJJJJJJJJJJJJJJJJJJJJJJJJJJJJJJJJJJJJJJJJJJJJJJJJJJJJJJJJJJJJJJJJJJJJJJJ	AS:i:-12	XS:i:-12	XN:i:0	XM:i:2	XO:i:0	XG:i:0	NM:i:2	MD:Z:8A48A18	YT:Z:UU	YA:i:1	YM:i:1	YR:i:4	YL:i:6
ST-J00101:167:HFWTMBBXY:6:1109:13981:36341	256	tRNA-Trp-CCA-21	21	1	76M	*	0	0	GGACCCATGGCACAACTGGTAGTGCAACGGACTCCAAATCCGCAGGTTGGGCGTTCAGGTCGCTCTGGGTTCACCA	JJJJJJJJJJJJJJJJJJJJJJJJJJJJJJJJJJJJJJJJJJJJJJJJJJJJJJJJJJJJJJJJJJJJJJJJJJJJ	AS:i:-12	XS:i:-12	XN:i:0	XM:i:2	XO:i:0	XG:i:0	NM:i:2	MD:Z:8A48A18	YT:Z:UU	YA:i:1	YM:i:1	YR:i:4	YL:i:6
ST-J00101:167:HFWTMBBXY:6:1109:19441:36376	256	tRNA-Trp-CCA-21	21	1	76M	*	0	0	GGACCCATGGCACAACTGGTAGTGCAACGGACTCCAAATCCGCAGGTTGGGCGTTCAGGTCGCTCTGGGTTCACCA	JJJJJJJJJJJJJJJJJJJJJJJJJJJJJJJJJJJJJJJJJJJJJJJJJJJJJJJJJJJJJJJJJJJJJJJJJJJJ	AS:i:-12	XS:i:-12	XN:i:0	XM:i:2	XO:i:0	XG:i:0	NM:i:2	MD:Z:8A48A18	YT:Z:UU	YA:i:1	YM:i:1	YR:i:4	YL:i:6
ST-J00101:167:HFWTMBBXY:6:1109:29863:36956	256	tRNA-Trp-CCA-21	21	1	76M	*	0	0	GGACCCATGGCACAACTGGTAGTGCAACGGACTCCAAATCCGCAGGTTGGGCGTTCATGTCGCTCTGGGTTCACCA	JJJJJJJJJJJJJJJJJJJJJJJJJJJJJJJJJJJJJJJJJJJJJJJJJJJJJJJJJJJJJJJJJJJJJJJJJJJJ	AS:i:-12	XS:i:-12	XN:i:0	XM:i:2	XO:i:0	XG:i:0	NM:i:2	MD:Z:8A48A18	YT:Z:UU	YA:i:1	YM:i:1	YR:i:4	YL:i:6
ST-J00101:167:HFWTMBBXY:6:1109:4340:36974	256	tRNA-Trp-CCA-21	21	1	76M	*	0	0	GGACCCATTGCACAACTGGTAGTGCAACGGACTCCAAATCCGCAGGTTGGGCGTTCAGGTCGCTCTGGGTTCACCA	JJJJJJJJJJJJJJJJJJJJJJJJJJJJJJJJJJJJJJJJJJJJJJJJJJJJJJJJJJJJJJJJJJJJJJJJJJJJ	AS:i:-12	XS:i:-12	XN:i:0	XM:i:2	XO:i:0	XG:i:0	NM:i:2	MD:Z:8A48A18	YT:Z:UU	YA:i:1	YM:i:1	YR:i:4	YL:i:6
ST-J00101:167:HFWTMBBXY:6:1109:15250:37097	0	tRNA-Trp-CCA-21	21	1	76M	*	0	0	GGACCCATCGCACAACTGGTAGTGCAACGGACTCCAAATCCGCAGGTTGGGCGTTCAAGTCGCTCTGGGTTCACCA	JJJJJJJJJJJJJJJJJJJJJJJJJJJJJJJJJJJJJJJJJJJJJJJJJJJJJJJJJJJJJJJJJJJJJJJJJJJJ	AS:i:-6	XS:i:-6	XN:i:0	XM:i:1	XO:i:0	XG:i:0	NM:i:1	MD:Z:8A67	YT:Z:UU	YA:i:1	YM:i:1	YR:i:4	YL:i:6
ST-J00101:167:HFWTMBBXY:6:1109:3407:36411	256	tRNA-Trp-CCA-21	21	0	76M	*	0	0	GGACCCATTGCACAACTGGTAGTGCAACGGACTCCAAATCCGCAGTTTGGGCGTTCAGGTCGCTCTGGGTTCACCA	JJJJJJJJJJJJJJJJJJJJJJJJJJJJJJJJJJJJJJJJJJJJJJJJIJJJJJJJJJJJJJJJJJJJJJJJJJJJ	AS:i:-18	XS:i:-18	XN:i:0	XM:i:3	XO:i:0	XG:i:0	NM:i:3	MD:Z:8A36G11A18	YT:Z:UU	YA:i:1	YM:i:1	YR:i:4	YL:i:6
ST-J00101:167:HFWTMBBXY:6:1109:14894:36411	256	tRNA-Trp-CCA-21	21	1	76M	*	0	0	GGACCCATGGCACAACTGGTAGTGCAACGGACTCCAAATCCGCAGGTTGGGCGTTCAGGTCGCTCTGGGTTCACCA	JJJJJJJJJJJJJJJJJJJJJJJJJJJJJJJJJJJJJJJJJJJJJJJJJJJJJJJJJJJJJJJJJJJJJJJJJJJJ	AS:i:-12	XS:i:-12	XN:i:0	XM:i:2	XO:i:0	XG:i:0	NM:i:2	MD:Z:8A48A18	YT:Z:UU	YA:i:1	YM:i:1	YR:i:4	YL:i:6
ST-J00101:167:HFWTMBBXY:6:1109:23784:36411	256	tRNA-Trp-CCA-21	21	1	76M	*	0	0	GGACCCATGGCACAACTGGTAGTGCAACGGACTCCAAATCCGCAGGTTGGGCGTTCAGGTCGCTCTGGGTTCACCA	JJJJJJJJJJJJJJJJJJJJJJJJJJJJJJJJJJJJJJJJJJJJJJJJJJJJJJJJJJJJJJJJJJJJJJJJJJJJ	AS:i:-12	XS:i:-12	XN:i:0	XM:i:2	XO:i:0	XG:i:0	NM:i:2	MD:Z:8A48A18	YT:Z:UU	YA:i:1	YM:i:1	YR:i:4	YL:i:6
ST-J00101:167:HFWTMBBXY:6:1109:3721:36429	256	tRNA-Trp-CCA-21	21	1	76M	*	0	0	GGACCCATGGCACAACTGGTAGTGCAACGGACTCCAAATCCGCAGGTTGGGCGTTCAGGTCGCTCTGGGTTCACCA	JJJJJJJJJJJJJJJJJJJJJJJJJJJJJJJJJJJJJJJJJJJJJJJJJJJJJJJJJJJJJJJJJJJJJJJJJJJJ	AS:i:-12	XS:i:-12	XN:i:0	XM:i:2	XO:i:0	XG:i:0	NM:i:2	MD:Z:8A48A18	YT:Z:UU	YA:i:1	YM:i:1	YR:i:4	YL:i:6
ST-J00101:167:HFWTMBBXY:6:1109:11880:37132	256	tRNA-Trp-CCA-21	21	0	76M	*	0	0	GGACACATTGCACAACTGGTAGTGCAACGGACTCCAAATCCGCAGGTTGGGCGTTCAGGTCGCTCTGGGTTCACCA	JJJJJJJJJJJJJJJJJJJJJJJJJJJJJJJJJJJJJJJJJJJJJJJJJJJJJJJJJJJJJJJJJJJJJJJJJJJJ	AS:i:-18	XS:i:-18	XN:i:0	XM:i:3	XO:i:0	XG:i:0	NM:i:3	MD:Z:4C3A48A18	YT:Z:UU	YA:i:1	YM:i:1	YR:i:4	YL:i:6
ST-J00101:167:HFWTMBBXY:6:1109:26981:37132	256	tRNA-Trp-CCA-21	21	1	76M	*	0	0	GGACCCATGGCACAACTGGTAGTGCAACGGACTCCAAATCCGCAGGTTGGGCGTTCAGGTCGCTCTGGGTTCACCA	JJJJJJJJJJJJJJJJJJJJJJJJJJJJJJJJJJJJJJJJJJJJJJJJJJJJJJJJJJJJJJJJJJJJJJJJJJJJ	AS:i:-12	XS:i:-12	XN:i:0	XM:i:2	XO:i:0	XG:i:0	NM:i:2	MD:Z:8A48A18	YT:Z:UU	YA:i:1	YM:i:1	YR:i:4	YL:i:6
ST-J00101:167:HFWTMBBXY:6:1109:13281:36780	256	tRNA-Trp-CCA-21	21	1	76M	*	0	0	GGACCCATTGCACAACTGGTAGTGCAACGGACTCCAAATCCGCAGGTTGGGCGTTCATGTCGCTCTGGGTTCACCA	JJIJJJJJJJJJJJJFJJJJIFD??JJJGJGJJIIJIJJJIJJJJJJJ?JJAJJJJJJJJJJJJJJJJJJJJJJJJ	AS:i:-12	XS:i:-12	XN:i:0	XM:i:2	XO:i:0	XG:i:0	NM:i:2	MD:Z:8A48A18	YT:Z:UU	YA:i:1	YM:i:1	YR:i:4	YL:i:6
ST-J00101:167:HFWTMBBXY:6:1109:21968:36534	256	tRNA-Trp-CCA-21	21	1	76M	*	0	0	GGACCCATTGCACAACTGGTAGTGCAACGGACTCCAAATCCGCAGGTTGGGCGTTCAGGTCGCTCTGGGTTCACCA	JJJJJJJJJJJJJJJJJJJJJJJJJJJJJJJJJJJJJJJJJJJJJJJJJJJJJJJJJJJJJJJJJJJJJJJJJJJJ	AS:i:-12	XS:i:-12	XN:i:0	XM:i:2	XO:i:0	XG:i:0	NM:i:2	MD:Z:8A48A18	YT:Z:UU	YA:i:1	YM:i:1	YR:i:4	YL:i:6
ST-J00101:167:HFWTMBBXY:6:1109:11058:36552	256	tRNA-Trp-CCA-21	21	1	76M	*	0	0	GGACCCATTGCACAACTGGTAGTGCAACGGACTCCAAATCCGCAGGTTGGGCGTTCAGGTCGCTCTGGGTTCACCA	JJJJJJJJJJJJJJJJJJJJJJJJJJJJJJJJJJJJJJJJJJJJJJJJJJJJJJJJJJJJJJJJJJJJJJJJJJJJ	AS:i:-12	XS:i:-12	XN:i:0	XM:i:2	XO:i:0	XG:i:0	NM:i:2	MD:Z:8A48A18	YT:Z:UU	YA:i:1	YM:i:1	YR:i:4	YL:i:6
ST-J00101:167:HFWTMBBXY:6:1109:16863:36552	0	tRNA-Trp-CCA-21	21	1	76M	*	0	0	GGACCCATTGCACAACTGGTAGTGCAACGGACTCCAAATCCGCAGGTTGGGCGTTCAGGTCGCTCTGGGTTCACCA	JJJJJJJJJJJJJJJJJJJJJJJJJJJJJJJJJJJJJJJJJJJJJJJJJJJIJJJJJJJJJJJJJJJJJJJJJJJJ	AS:i:-12	XS:i:-12	XN:i:0	XM:i:2	XO:i:0	XG:i:0	NM:i:2	MD:Z:8A48A18	YT:Z:UU	YA:i:1	YM:i:1	YR:i:4	YL:i:6
ST-J00101:167:HFWTMBBXY:6:1109:25246:36552	256	tRNA-Trp-CCA-21	21	0	76M	*	0	0	GGACCCATGGCACAACTGGTAGTGCAACGTACTCCAAATCCGCAGGTTGGGCGTTCAGGTCGCTCTGGGTTCACCA	JJJJJJJJJJJJJJJJJJJJJJJJJJJJJJJJJJJJJJJJJJJJJJJJJJJJJJJJJJJJJJJJJJJJJJJJJJJJ	AS:i:-18	XS:i:-18	XN:i:0	XM:i:3	XO:i:0	XG:i:0	NM:i:3	MD:Z:8A20G27A18	YT:Z:UU	YA:i:1	YM:i:1	YR:i:4	YL:i:6
ST-J00101:167:HFWTMBBXY:6:1109:21958:36939	0	tRNA-Trp-CCA-21	21	1	76M	*	0	0	GGACCCATTGCACAACTGGTAGTGCAACGGACTCCAAATCCGCAGGTTGGGCGTTCAGGTCGCTCTGGGTTCACCA	JJJJJJJJJJJJJJJJJJJJJJJJJJJJJJJJJJJJJJJJJJJJJJJJJJJJJJJJJJJJJJJJJJJJJJJJJJJJ	AS:i:-12	XS:i:-12	XN:i:0	XM:i:2	XO:i:0	XG:i:0	NM:i:2	MD:Z:8A48A18	YT:Z:UU	YA:i:1	YM:i:1	YR:i:4	YL:i:6
ST-J00101:167:HFWTMBBXY:6:1109:14164:37185	256	tRNA-Trp-CCA-21	21	1	76M	*	0	0	GGACCCATTGCACAACTGGTAGTGCAACGGACTCCAAATCCGCAGGTTGGGCGTTCATGTCGCTCTGGGTTCACCA	JJJJJJJJJJJJJJJJJJJJJJJJJJJJJJJJJJJJJJJJGJJJJJJJJJJJJJJJJJJJJJJJJJJJJJJJJJJJ	AS:i:-12	XS:i:-12	XN:i:0	XM:i:2	XO:i:0	XG:i:0	NM:i:2	MD:Z:8A48A18	YT:Z:UU	YA:i:1	YM:i:1	YR:i:4	YL:i:6
ST-J00101:167:HFWTMBBXY:6:1109:11028:37202	0	tRNA-Trp-CCA-21	21	0	76M	*	0	0	GGACCCATTGCACAACTGGTAGTGCAACGGACTCCAAATCCGCAGGTTAGGCGTTCAGGTCGCTCTGGGTTCACCA	JJJJJJJJJJJJJJJJJJJJJJJJJJJJJJJJJJJJJJJJJJJJJJJJJJJJJJJJJJJJJJJJJJJJJJJJJJJJ	AS:i:-18	XS:i:-18	XN:i:0	XM:i:3	XO:i:0	XG:i:0	NM:i:3	MD:Z:8A39G8A18	YT:Z:UU	YA:i:1	YM:i:1	YR:i:4	YL:i:6
ST-J00101:167:HFWTMBBXY:6:1109:20344:37202	256	tRNA-Trp-CCA-21	21	1	76M	*	0	0	GGACCCATTGCACAACTGGTAGTGCAACGGACTCCAAATCCGCAGGTTGGGCGTTCAGGTCGCTCTGGGTTCACCA	JJJJJJJJJJJJJJJJJJJJJJJJJJJJJJJJJJJJJJJJJJJJJJJJJJJJJ>JJJJJJJJJJJJJJJJJJJJJJ	AS:i:-12	XS:i:-12	XN:i:0	XM:i:2	XO:i:0	XG:i:0	NM:i:2	MD:Z:8A48A18	YT:Z:UU	YA:i:1	YM:i:1	YR:i:4	YL:i:6
ST-J00101:167:HFWTMBBXY:6:1109:15138:37466	256	tRNA-Trp-CCA-21	21	0	76M	*	0	0	GGACCCATTGCACAACTGGTAGTGCAACGGGCTCCAAATCCGCAGGTTGGGCGTTCAGGTCGCTCTGGGTTCACCA	JJJJJJJJJJJJJJJJJJJJJJJJJJJJJJ:JJJJJJJJJJJJJJJJJJJJJJJJJJJJJJJJJJJJJJJJJJJJJ	AS:i:-18	XS:i:-18	XN:i:0	XM:i:3	XO:i:0	XG:i:0	NM:i:3	MD:Z:8A21A26A18	YT:Z:UU	YA:i:1	YM:i:1	YR:i:4	YL:i:6
ST-J00101:167:HFWTMBBXY:6:1109:4361:37572	256	tRNA-Trp-CCA-21	21	1	76M	*	0	0	GGACCCATGGCACAACTGGCAGTGCAACGGACTCCAAATCCGCAGGTTGGGCGTTCAAGTCGCTCTGGGTTCACCA	JJJJJJJJJJJJJJJJJJJJJJJJJJJJJJJJJJJJJJJJJJJJJJJJJJJJJJJJJJJJJJJJJJJJJJJJJJJJ	AS:i:-12	XS:i:-12	XN:i:0	XM:i:2	XO:i:0	XG:i:0	NM:i:2	MD:Z:8A10T56	YT:Z:UU	YA:i:1	YM:i:1	YR:i:4	YL:i:6
ST-J00101:167:HFWTMBBXY:6:1109:2646:37589	256	tRNA-Trp-CCA-21	21	1	76M	*	0	0	GGACCCATGGCACAACTGGTAGTGCAACGGACTCCAAATCCGCAGGTTGGGCGTTCAGGTCGCTCTGGGTTCACCA	JJJJJJJJJJJJJJJJJJJJJJJJJJJJJJJJJJJJJJJJJJJJJJJJJJJJJJJJJJJJJJJGJJJJJJJJJJJJ	AS:i:-12	XS:i:-12	XN:i:0	XM:i:2	XO:i:0	XG:i:0	NM:i:2	MD:Z:8A48A18	YT:Z:UU	YA:i:1	YM:i:1	YR:i:4	YL:i:6
ST-J00101:167:HFWTMBBXY:6:1109:3843:37378	0	tRNA-Trp-CCA-21	21	1	76M	*	0	0	GGACCCATTGCACAACTGGTAGTGCAACGGACTCCAAATCCGCAGGTTGGGCGTTCAGGTCGCTCTGGGTTCACCA	JJJJJJJJJJJJJJJJJJJJJJJJJJJJJJJJJJJJJJJJJJJJJJJJJJJJJJJJJJJJJJJJJJJJJJJJJJJJ	AS:i:-12	XS:i:-12	XN:i:0	XM:i:2	XO:i:0	XG:i:0	NM:i:2	MD:Z:8A48A18	YT:Z:UU	YA:i:1	YM:i:1	YR:i:4	YL:i:6
ST-J00101:167:HFWTMBBXY:6:1109:16417:37396	0	tRNA-Trp-CCA-21	21	1	76M	*	0	0	GGACCCATGGCACAACTGGTAGTGCAACGGACTCCAAATCCGCAGGTTGGGCGTTCATGTCGCTCTGGGTTCACCA	JJJJJJJJJJJJJJJJJJJJJJJJJJJJJJJJJJJJJJJJJJJJJJJJJJJJJJJJJJJJJJJJJJJJJJJJJJJJ	AS:i:-12	XS:i:-12	XN:i:0	XM:i:2	XO:i:0	XG:i:0	NM:i:2	MD:Z:8A48A18	YT:Z:UU	YA:i:1	YM:i:1	YR:i:4	YL:i:6
ST-J00101:167:HFWTMBBXY:6:1109:10287:37326	256	tRNA-Trp-CCA-21	21	1	76M	*	0	0	GGACCCATGGCACAACTGGTAGTGCAACGGACTCCAAATCCGCAGGTTGGGCGTTCAGGTCGCTCTGGGTTCACCA	JJJJJJJJJJJJJJJJJJJJJJJJJJJJJJJJJJJJJJJJJJJJJJJJJJJJJJJIJJJJJJJJJJJJJJJJJJJJ	AS:i:-12	XS:i:-12	XN:i:0	XM:i:2	XO:i:0	XG:i:0	NM:i:2	MD:Z:8A48A18	YT:Z:UU	YA:i:1	YM:i:1	YR:i:4	YL:i:6
ST-J00101:167:HFWTMBBXY:6:1109:23531:37343	256	tRNA-Trp-CCA-21	21	1	76M	*	0	0	GGACCCATTGCACAACTGGTAGTGCAACGGACTCCAAATCCGCAGGTTGGGCGTTCAAGTCGCTCTGGGTTCACCA	JJJJJJJJJJJJJJJJJJJJJJJJJJJJJJJJJJJJJJJJJJGJJJJJJJJJJJJJJJJJJJJJJJJJJJJJJJJJ	AS:i:-6	XS:i:-6	XN:i:0	XM:i:1	XO:i:0	XG:i:0	NM:i:1	MD:Z:8A67	YT:Z:UU	YA:i:1	YM:i:1	YR:i:4	YL:i:6
ST-J00101:167:HFWTMBBXY:6:1109:18700:37519	256	tRNA-Trp-CCA-21	21	1	76M	*	0	0	GGACCCATGGCACAACTGGTAGTGCAACGGACTCCAAATCCGCAGGTTGGGCGTTCAGGTCGCTCTGGGTTCACCA	JJJJJJJJJJJJJJJJJJJJJJJJJJJJJJJJIJJJJJJJJJJJJJJJJJJJJJJJJJJJJJJJJJJJJJJJJJJJ	AS:i:-12	XS:i:-12	XN:i:0	XM:i:2	XO:i:0	XG:i:0	NM:i:2	MD:Z:8A48A18	YT:Z:UU	YA:i:1	YM:i:1	YR:i:4	YL:i:6
ST-J00101:167:HFWTMBBXY:6:1109:2879:37537	256	tRNA-Trp-CCA-21	21	0	76M	*	0	0	GGACCCATGGCACAACTGGTAGTGCAACGGACTCCAAATCCGCAGTTTGGGCGTTCAGGTCGCTCTGGGTTCACCA	JJJJJJJJJJJJJJJJJJJJJJJJJJJJJJJJJJJJJJJJJJJFJJJJJJJJJJJJJJJJJJJJJJJJJJJJJJJJ	AS:i:-18	XS:i:-18	XN:i:0	XM:i:3	XO:i:0	XG:i:0	NM:i:3	MD:Z:8A36G11A18	YT:Z:UU	YA:i:1	YM:i:1	YR:i:4	YL:i:6
ST-J00101:167:HFWTMBBXY:6:1109:16610:37730	256	tRNA-Trp-CCA-21	21	1	76M	*	0	0	GGACCCATTGCACAACTGGTAGTGCAACGGACTCCAAATCCGCAGGTTGGGCGTTCAGGTCGCTCTGGGTTCACCA	JJJJJJJJJJJJJJJJJJJJJJJJJJJJJJJJJJJJJJJJJJJJJJJJJJJJJJJJJJJJJJJJJJJJJJJJJJJJ	AS:i:-12	XS:i:-12	XN:i:0	XM:i:2	XO:i:0	XG:i:0	NM:i:2	MD:Z:8A48A18	YT:Z:UU	YA:i:1	YM:i:1	YR:i:4	YL:i:6
ST-J00101:167:HFWTMBBXY:6:1109:4584:37748	256	tRNA-Trp-CCA-21	21	1	76M	*	0	0	GGACCCATTGCACAACTGGTAGTGCAACGGACTCCAAATCCGCAGGTTGGGCGTTCAAGTCGCTCTGGGTTCACCA	JJJJJJIJJJJJJJJJJJJJ>JJJJJJJAJJAJJJJJFJJIJJJGJJBD:DID?JIJJJ>JJJ>IJJJJJJJJJJJ	AS:i:-6	XS:i:-6	XN:i:0	XM:i:1	XO:i:0	XG:i:0	NM:i:1	MD:Z:8A67	YT:Z:UU	YA:i:1	YM:i:1	YR:i:4	YL:i:6
ST-J00101:167:HFWTMBBXY:6:1109:6066:37818	256	tRNA-Trp-CCA-21	21	1	76M	*	0	0	GGACCCATTGCACAACTGGTAGTGCAACGGACTCCAAATCCGCAGGTTGGGCGTTCAGGTCGCTCTGGGTTCACCA	JJJJJJJJJJJJJJJJJJJJJJJJJJJJJJJJJJJJJJJJJJJJJJJJJJJJJJJJJJJJJJJJJJJJJJJJJJJJ	AS:i:-12	XS:i:-12	XN:i:0	XM:i:2	XO:i:0	XG:i:0	NM:i:2	MD:Z:8A48A18	YT:Z:UU	YA:i:1	YM:i:1	YR:i:4	YL:i:6
ST-J00101:167:HFWTMBBXY:6:1109:7151:37835	256	tRNA-Trp-CCA-21	21	0	76M	*	0	0	GGACCCATAGCACAACTGGTAGTGCAACGGACTCCAAATCCGCAGGTTGGGCGTTCAGGTCGCTCTGGGAGCACCA	JJJJJJJJJJJJJJJJJJJJJJJJJJJJJJJJJJJJJJJJJJJJJJJJJJJJJJJJJJJJJJJJJJJJJJJJJJJJ	AS:i:-18	XS:i:-18	XN:i:0	XM:i:3	XO:i:0	XG:i:0	NM:i:3	MD:Z:57A11T0T5	YT:Z:UU	YA:i:1	YM:i:1	YR:i:4	YL:i:6
ST-J00101:167:HFWTMBBXY:6:1109:26474:37835	0	tRNA-Trp-CCA-21	21	1	76M	*	0	0	GGACCCATAGCACAACTGGTAGTGCAACGGACTCCAAATCCGCAGGTTGGGCGTTCAAGTCGCTCTGGGTTCACCA	JJJJJJJJJJJJJJJJJJJJJJJJJJJJJJJJJJJJJJJJJJJJJJJJJJJJJJJJJJJJJJJJJJJJJJJJJJJJ	AS:i:0	XS:i:0	XN:i:0	XM:i:0	XO:i:0	XG:i:0	NM:i:0	MD:Z:76	YT:Z:UU	YA:i:1	YM:i:1	YR:i:4	YL:i:6
ST-J00101:167:HFWTMBBXY:6:1109:32694:37923	256	tRNA-Trp-CCA-21	21	1	76M	*	0	0	GGACCCATAGCACAACTGGTAGTGCAACGGACTCCAAATCCGCAGGTTGGGCGTTCAGGTCGCTCTGGGTTCACCA	JJJJJFJJJJJJJJ+I:JFIDJJJJJDJJAJJJJJJIDIDJJIJJJFJGIIIFJFJIJ?JJJJJJJJJJAJIJJJJ	AS:i:-6	XS:i:-6	XN:i:0	XM:i:1	XO:i:0	XG:i:0	NM:i:1	MD:Z:57A18	YT:Z:UU	YA:i:1	YM:i:1	YR:i:4	YL:i:6
ST-J00101:167:HFWTMBBXY:6:1109:24890:37941	256	tRNA-Trp-CCA-21	21	1	76M	*	0	0	GGACCCATAGCACAACTGGTAGTGCAACGGACTCCAAATCCGCAGGTTGGGCGTTCAGGTCGCTCTGGGTTCACCA	JJJJJJJJJJJJJJJJJJJJJJJJJJJJJJJJJJJJJJJJJJJJJJJJJJJJJJJJJJJJJJJJJJJJJJJJJJJJ	AS:i:-6	XS:i:-6	XN:i:0	XM:i:1	XO:i:0	XG:i:0	NM:i:1	MD:Z:57A18	YT:Z:UU	YA:i:1	YM:i:1	YR:i:4	YL:i:6
ST-J00101:167:HFWTMBBXY:6:1109:12154:37009	256	tRNA-Trp-CCA-21	21	1	76M	*	0	0	GGACCCATGGCACAACTGGTAGTGCAACGGACTCCAAATCCGCAGGTTGGGCGTTCATGTCGCTCTGGGTTCACCA	JJJJJJJJJJJJJJJJJJJJJJJJJJJJJJJJJJJJJJJJJJJJJJJJJJJJJJJJJJJJJJJJJJJJJJJJJJJJ	AS:i:-12	XS:i:-12	XN:i:0	XM:i:2	XO:i:0	XG:i:0	NM:i:2	MD:Z:8A48A18	YT:Z:UU	YA:i:1	YM:i:1	YR:i:4	YL:i:6
ST-J00101:167:HFWTMBBXY:6:1109:24515:37009	256	tRNA-Trp-CCA-21	21	1	76M	*	0	0	GGACCCATGGCACAACTGGTAGTGCAACGGACTCCAAATCCGCAGGTTGGGCGTTCAGGTCGCTCTGGGTTCACCA	JJJJJJJJJJJJJJJJJJJJJJJJJJJJJJJJJJJJJJJJJJJJJJJJJJJJJJJJJJJJJJJJJJJJJJJJJJJJ	AS:i:-12	XS:i:-12	XN:i:0	XM:i:2	XO:i:0	XG:i:0	NM:i:2	MD:Z:8A48A18	YT:Z:UU	YA:i:1	YM:i:1	YR:i:4	YL:i:6
ST-J00101:167:HFWTMBBXY:6:1109:3102:37044	256	tRNA-Trp-CCA-21	21	1	76M	*	0	0	GGACCCATAGCACAACTGGTAGTGCAACGGACTCCAAATCCGCAGGTTGGGCGTTCAGGTCGCTCTGGGTTCACCA	JJJJJJJJJJJJJJJJJJJJJJJJJJJJJJJJJJJJJJJJJJJJJJJJJJJJJJJJJJJJJJJJJJJJJJJJJJJJ	AS:i:-6	XS:i:-6	XN:i:0	XM:i:1	XO:i:0	XG:i:0	NM:i:1	MD:Z:57A18	YT:Z:UU	YA:i:1	YM:i:1	YR:i:4	YL:i:6
ST-J00101:167:HFWTMBBXY:6:1109:26778:36499	256	tRNA-Trp-CCA-21	21	1	76M	*	0	0	GGACCCATTGCACAACTGGTAGTGCAACGGACTCCAAATCCGCAGGTTGGGCGTTCAGGTCGCTCTGGGTTCACCA	JJJJJJJJJJJJJJJJJJJJJJJJJJJJJJJJJJJJJJJJJJJJJJJJJJIJJJJJJJJJJJJJJJJJJJJJJJJJ	AS:i:-12	XS:i:-12	XN:i:0	XM:i:2	XO:i:0	XG:i:0	NM:i:2	MD:Z:8A48A18	YT:Z:UU	YA:i:1	YM:i:1	YR:i:4	YL:i:6
ST-J00101:167:HFWTMBBXY:6:1109:24373:36517	0	tRNA-Trp-CCA-21	21	1	76M	*	0	0	GGACCCATTGCACAACTGGTAGTGCAACGGACTCCAAATCCGCAGGTTGGGCGTTCAGGTCGCTCTGGGTTCACCA	JJJJJJJJJJJJJJJJJJJJJJJJJJJJJJJJJJJJJJJJJJJJJJJJJJJJJJJJJJJJJJJJJJJJJJJJJJJJ	AS:i:-12	XS:i:-12	XN:i:0	XM:i:2	XO:i:0	XG:i:0	NM:i:2	MD:Z:8A48A18	YT:Z:UU	YA:i:1	YM:i:1	YR:i:4	YL:i:6
ST-J00101:167:HFWTMBBXY:6:1109:24464:38117	256	tRNA-Trp-CCA-21	21	1	76M	*	0	0	GGACCCATAGCACAACTGGTAGTGCAACGGACTCCAAATCCGCAGGTTGGGCGTTCAGGTCGCTCTGGGTTCACCA	JJJJJJJJJJJJJJJJJJJJJJJJJJJJJJJJJJJJJJJJJJJJJJJJJJJJJJJJJJJJJJJJJJJJJJJJJJJJ	AS:i:-6	XS:i:-6	XN:i:0	XM:i:1	XO:i:0	XG:i:0	NM:i:1	MD:Z:57A18	YT:Z:UU	YA:i:1	YM:i:1	YR:i:4	YL:i:6
ST-J00101:167:HFWTMBBXY:6:1109:29894:37783	256	tRNA-Trp-CCA-21	21	0	17M1D58M	*	0	0	GGACCCATTGCACAACTGTAGTGCAACGGACTCCAAATCCGCAGGTTGGGCGTTCAGGTCGCTCTGGGTTCACCA	JJJJJJJJJJJJJJJJJJJJJJJJJJJJJJJJJJJJJJJJJJJJJJJJJJJJJJJJJJJJJJJJJJJJJJJJJJJ	AS:i:-20	XS:i:-20	XN:i:0	XM:i:2	XO:i:1	XG:i:1	NM:i:3	MD:Z:8A8^G39A18	YT:Z:UU	YA:i:1	YM:i:1	YR:i:4	YL:i:6
ST-J00101:167:HFWTMBBXY:6:1109:18903:37800	256	tRNA-Trp-CCA-21	21	1	76M	*	0	0	GGACCCATTGCACAACTGGTAGTGCAACGGACTCCAAATCCGCAGGTTGGGCGTTCAGGTCGCTCTGGGTTCACCA	JJJJJJJJJJJJJJJJJJJJJJJJJJJJJJJJJJJJJJJJJJJJJJJJJJJJJJJJJJJJJJJJJJJJJJJJJJJJ	AS:i:-12	XS:i:-12	XN:i:0	XM:i:2	XO:i:0	XG:i:0	NM:i:2	MD:Z:8A48A18	YT:Z:UU	YA:i:1	YM:i:1	YR:i:4	YL:i:6
ST-J00101:167:HFWTMBBXY:6:1109:4371:37624	256	tRNA-Trp-CCA-21	21	1	76M	*	0	0	GGACCCATCGCACAACTGGTAGTGCAACGGACTCCAAATCCGCAGGTTGGGCGTTCAGGTCGCTCTGGGTTCACCA	JJJJJJJJJJJJJJJJJJJJJJJJJJJJJJJJJJJJJJJJJJJJJJJJDJJJJJJJJJJJJJJJJJJJJJJJJJJJ	AS:i:-12	XS:i:-12	XN:i:0	XM:i:2	XO:i:0	XG:i:0	NM:i:2	MD:Z:8A48A18	YT:Z:UU	YA:i:1	YM:i:1	YR:i:4	YL:i:6
ST-J00101:167:HFWTMBBXY:6:1109:9445:37624	256	tRNA-Trp-CCA-21	21	1	76M	*	0	0	GGACCCATTGCACAACTGGTAGTGCAACGGACTCCAAATCCGCAGGTTGGGCGTTCAGGTCGCTCTGGGTTCACCA	JJJJJJJJJJJJJJJJJJJJJJJJJJJJJJJJJJJJJJJJJJJJJJJJJJJJJJJJJJJJJJJJJJJJJJJJJJJJ	AS:i:-12	XS:i:-12	XN:i:0	XM:i:2	XO:i:0	XG:i:0	NM:i:2	MD:Z:8A48A18	YT:Z:UU	YA:i:1	YM:i:1	YR:i:4	YL:i:6
ST-J00101:167:HFWTMBBXY:6:1109:30249:37624	0	tRNA-Trp-CCA-21	21	1	76M	*	0	0	GGACCCATTGCACAACTGGTAGTGCAACGGACTCCAAATCCGCAGGTTGGGCGTTCAGGTCGCTCTGGGTTCACCA	JJJJJJJJJJJJJGFJG:JJJBJJJJJJJJJJJJIJJJJJJJJJJIJJJJJJGJJ::JG?JJJJJJJJJIJIJJJJ	AS:i:-12	XS:i:-12	XN:i:0	XM:i:2	XO:i:0	XG:i:0	NM:i:2	MD:Z:8A48A18	YT:Z:UU	YA:i:1	YM:i:1	YR:i:4	YL:i:6
ST-J00101:167:HFWTMBBXY:6:1109:9759:37642	256	tRNA-Trp-CCA-21	21	1	76M	*	0	0	GGACCCATTGCACAACTGGTAGTGCAACGGACTCCAAATCCGCAGGTTGGGCGTTCAGGTCGCTCTGGGTTCACCA	JJJJJJJJJJJJJJJJJJJJJJJJJJJJJJJJJJJJJJJJJJJJJJJJJJJJJJJJJJJJJJJJJJJJJJJJJJJJ	AS:i:-12	XS:i:-12	XN:i:0	XM:i:2	XO:i:0	XG:i:0	NM:i:2	MD:Z:8A48A18	YT:Z:UU	YA:i:1	YM:i:1	YR:i:4	YL:i:6
ST-J00101:167:HFWTMBBXY:6:1109:32684:38222	0	tRNA-Trp-CCA-21	21	1	76M	*	0	0	GGACCCATAGCACAACTGGTAGTGCAACGGACTCCAAATCCGCAGGTTGGGCGTTCAGGTCGCTCTGGGTTCACCA	JJJJJJJJJJJJJJJJJJJJJJJJJJJJJJJJJJJJJJAJJJJGIJJJJJJJJJJJJJJJJJJ:JJJJJJJJJJJJ	AS:i:-6	XS:i:-6	XN:i:0	XM:i:1	XO:i:0	XG:i:0	NM:i:1	MD:Z:57A18	YT:Z:UU	YA:i:1	YM:i:1	YR:i:4	YL:i:6
ST-J00101:167:HFWTMBBXY:6:1109:14945:38609	256	tRNA-Trp-CCA-21	21	1	76M	*	0	0	GGACCCATGGCACAACTGGTAGTGCAACGGACTCCAAATCCGCAGGTTGGGCGTTCAGGTCGCTCTGGGTTCACCA	JJJJJJJJJJJJJJJJJJJJJJJJJJJJJJJJJJJJJJJJJJJJJJJJJJJJJJJJJJJJJJJJJJJJJJJJJJJJ	AS:i:-12	XS:i:-12	XN:i:0	XM:i:2	XO:i:0	XG:i:0	NM:i:2	MD:Z:8A48A18	YT:Z:UU	YA:i:1	YM:i:1	YR:i:4	YL:i:6
ST-J00101:167:HFWTMBBXY:6:1109:4777:38644	256	tRNA-Trp-CCA-21	21	0	76M	*	0	0	GGACCCATGGCACAACTGGCAGTGCAACGGACTCCAAATCCGCAGGTTGGGCGTTCAGGTCGCTCTGGGTTCACCA	JJJJJJJJJJJJJJJJJJJJJJJJJJJJJJJJJJJJJJJJJJJJJJJJJJJJJJJJJJJJJJJJJJJJJJJJJJJJ	AS:i:-18	XS:i:-18	XN:i:0	XM:i:3	XO:i:0	XG:i:0	NM:i:3	MD:Z:8A10T37A18	YT:Z:UU	YA:i:1	YM:i:1	YR:i:4	YL:i:6
ST-J00101:167:HFWTMBBXY:6:1109:31121:38644	256	tRNA-Trp-CCA-21	21	1	76M	*	0	0	GGACCCATTGCACAACTGGTAGTGCAACGGACTCCAAATCCGCAGGTTGGGCGTTCAGGTCGCTCTGGGTTCACCA	JJJJJJJJJJJJJJJJJJJJJJJJJJJJJJJJJJJJJ?JJIJJJJJJJJJJJJJJJJJJJJJJJJJJJJJJJJJJJ	AS:i:-12	XS:i:-12	XN:i:0	XM:i:2	XO:i:0	XG:i:0	NM:i:2	MD:Z:8A48A18	YT:Z:UU	YA:i:1	YM:i:1	YR:i:4	YL:i:6
ST-J00101:167:HFWTMBBXY:6:1109:23216:38310	256	tRNA-Trp-CCA-21	21	1	76M	*	0	0	GGACCCATAGCACAACTGGTAGTGCAACGGACTCCAAATCCGCAGGTTGGGCGTTCAGGTCGCTCTGGGTTCACCA	JJJJJJJJJJJJJJJJJJJJJJJJJJJJJJJJJJJJJJJJJJJJJJJJJJJJJJJJJJJJJJJJJJJJJJJJJJJJ	AS:i:-6	XS:i:-6	XN:i:0	XM:i:1	XO:i:0	XG:i:0	NM:i:1	MD:Z:57A18	YT:Z:UU	YA:i:1	YM:i:1	YR:i:4	YL:i:6
ST-J00101:167:HFWTMBBXY:6:1109:4604:38732	256	tRNA-Trp-CCA-21	21	1	76M	*	0	0	GGACCCATGGCACAACTGGTAGTGCAACGGACTCCAAATCCGCAGGTTGGGCGTTCAGGTCGCTCTGGGTTCACCA	JJJJJJJJJJJJJJJJJJJJJJJJJJJJJJJJJJJJJJJJJJJJJJJJJJJJJJJJJJJJJJJJJJJJJJJJJJJJ	AS:i:-12	XS:i:-12	XN:i:0	XM:i:2	XO:i:0	XG:i:0	NM:i:2	MD:Z:8A48A18	YT:Z:UU	YA:i:1	YM:i:1	YR:i:4	YL:i:6
ST-J00101:167:HFWTMBBXY:6:1109:19593:38750	0	tRNA-Trp-CCA-21	21	1	76M	*	0	0	GGACCCATTGCACAACTGGTAGTGCAACGGACTCCAAATCCGCAGGTTGGGCGTTCAGGTCGCTCTGGGTTCACCA	JJJJJJJJJJJJJJJJJJJJJJJJJJJJJJJJJJJJJJJJJJJJJJJJJJJJJJJJJJJJJJJJJJJJJJJJJJJJ	AS:i:-12	XS:i:-12	XN:i:0	XM:i:2	XO:i:0	XG:i:0	NM:i:2	MD:Z:8A48A18	YT:Z:UU	YA:i:1	YM:i:1	YR:i:4	YL:i:6
ST-J00101:167:HFWTMBBXY:6:1109:27255:36798	0	tRNA-Trp-CCA-21	21	1	76M	*	0	0	GGACCCATGGCACAACTGGTAGTGCAACGGACTCCAAATCCGCAGGTTGGGCGTTCAGGTCGCTCTGGGTTCACCA	JJJJJJJJJJJJJJJJJJJJJJJJJJJJJJJJJJJJJJJJJJJJJJJJJJJJJJJJJJJJJJJJJJJJJJJJJJJJ	AS:i:-12	XS:i:-12	XN:i:0	XM:i:2	XO:i:0	XG:i:0	NM:i:2	MD:Z:8A48A18	YT:Z:UU	YA:i:1	YM:i:1	YR:i:4	YL:i:6
ST-J00101:167:HFWTMBBXY:6:1109:19167:36816	256	tRNA-Trp-CCA-21	21	1	76M	*	0	0	GGACCCATTGCACAACTGGTAGTGCAACGGACTCCAAATCCGCAGGTTGGGCGTTCAGGTCGCTCTGGGTTCACCA	JJJJJJJJJJJJJJJJJJJJJJJJJJJJJJJJJJJJJJJJJJJJJJJJJJJJJJJJJJJJJJJJJJJJJJJJJJJJ	AS:i:-12	XS:i:-12	XN:i:0	XM:i:2	XO:i:0	XG:i:0	NM:i:2	MD:Z:8A48A18	YT:Z:UU	YA:i:1	YM:i:1	YR:i:4	YL:i:6
ST-J00101:167:HFWTMBBXY:6:1109:5152:36833	256	tRNA-Trp-CCA-21	21	0	76M	*	0	0	GGACCCATTGCACAACTGGTAGTGCAACGGACTCCAAATCCGCAGGTTGGGCGTTCAGGTCGCTCCGGGTTCACCA	JJJJJJJJJJJJJJJJJJJJJJJJJJJJJJJJJJJJJJJJJJJJJJJJJJJJJJJJJJJJJJJJJJJJJJJJJJJJ	AS:i:-18	XS:i:-18	XN:i:0	XM:i:3	XO:i:0	XG:i:0	NM:i:3	MD:Z:8A48A7T10	YT:Z:UU	YA:i:1	YM:i:1	YR:i:4	YL:i:6
ST-J00101:167:HFWTMBBXY:6:1109:3062:38908	256	tRNA-Trp-CCA-21	21	1	76M	*	0	0	GGACCCATTGCACAACTGGTAGTGCAACGGACTCCAAATCCGCAGGTTGGGCGTTCAAGTCGCTCTGGGTTCACCA	JJJJJJJJJJJJJJJJJJJJJJJJJJJJJJJJJJJJJJJJJJJJJJJJJJJJJJJJJJJJJJJJJJJJJJJJJJJJ	AS:i:-6	XS:i:-6	XN:i:0	XM:i:1	XO:i:0	XG:i:0	NM:i:1	MD:Z:8A67	YT:Z:UU	YA:i:1	YM:i:1	YR:i:4	YL:i:6
ST-J00101:167:HFWTMBBXY:6:1109:23926:38908	256	tRNA-Trp-CCA-21	21	1	76M	*	0	0	GGACCCATAGCACAACTGGTAGTGCAACGGACTCCAAATCCGCAGGTTGGGCGTTCAGGTCGCTCTGGGTTCACCA	JJJJJJJJJJJJJJJJJJJJJJJJJJJJJJJJJJJJJJJJJJJJJJJ>JJJJJJJJJJJJJJJJJJJJJJJJJJJJ	AS:i:-6	XS:i:-6	XN:i:0	XM:i:1	XO:i:0	XG:i:0	NM:i:1	MD:Z:57A18	YT:Z:UU	YA:i:1	YM:i:1	YR:i:4	YL:i:6
ST-J00101:167:HFWTMBBXY:6:1109:25824:38926	0	tRNA-Trp-CCA-21	21	0	76M	*	0	0	GGACCCATTGCACAACTGGCAGTGCAACGGACTCCAAATCCGCAGGTTGGGCGTTCAGGTCGCTCTGGGTTCACCA	JJJJJJJJJJJJJJJJJJJJJJJJJJJJJJJJJJJJJJJJJJJJJJJJJJJJJJJJJJJJJJJJJJJJJJJJJJJJ	AS:i:-18	XS:i:-18	XN:i:0	XM:i:3	XO:i:0	XG:i:0	NM:i:3	MD:Z:8A10T37A18	YT:Z:UU	YA:i:1	YM:i:1	YR:i:4	YL:i:6
ST-J00101:167:HFWTMBBXY:6:1109:26463:38381	256	tRNA-Trp-CCA-21	21	1	76M	*	0	0	GGACCCATTGCACAACTGGTAGTGCAACGGACTCCAAATCCGCAGGTTGGGCGTTCAGGTCGCTCTGGGTTCACCA	JJJJJJJJJJJJJJJJJJJJJJJJJJJJJJJJJJJJJJJJJJJJJJJJJJJJJJJJJJJJJJJJJJJJJJJJJJJJ	AS:i:-12	XS:i:-12	XN:i:0	XM:i:2	XO:i:0	XG:i:0	NM:i:2	MD:Z:8A48A18	YT:Z:UU	YA:i:1	YM:i:1	YR:i:4	YL:i:6
ST-J00101:167:HFWTMBBXY:6:1109:24870:38574	256	tRNA-Trp-CCA-21	21	1	76M	*	0	0	GGACCCATTGCACAACTGGTAGTGCAACGGACTCCAAATCCGCAGGTTGGGCGTTCAGGTCGCTCTGGGTTCACCA	JJJJJJJJJJJJJJJJJJJJJJJJJJJJJJJJJJJJJJJJJJJJJJJJJJJJJJJJJJJJJJJJJJJJJJJJJJJJ	AS:i:-12	XS:i:-12	XN:i:0	XM:i:2	XO:i:0	XG:i:0	NM:i:2	MD:Z:8A48A18	YT:Z:UU	YA:i:1	YM:i:1	YR:i:4	YL:i:6
ST-J00101:167:HFWTMBBXY:6:1109:29234:38574	256	tRNA-Trp-CCA-21	21	1	76M	*	0	0	GGACCCATGGCACAACTGGTAGTGCAACGGACTCCAAATCCGCAGGTTGGGCGTTCAGGTCGCTCTGGGTTCACCA	JJJJJJJJJJJJJJJJJJJJJJJJJJJJJJJJJJJJJJJIJJJJJJJJJJJJJJJJJJJJJJJJJJJJJJJJJJJJ	AS:i:-12	XS:i:-12	XN:i:0	XM:i:2	XO:i:0	XG:i:0	NM:i:2	MD:Z:8A48A18	YT:Z:UU	YA:i:1	YM:i:1	YR:i:4	YL:i:6
ST-J00101:167:HFWTMBBXY:6:1109:7872:38592	256	tRNA-Trp-CCA-21	21	1	76M	*	0	0	GGACCCATGGCACAACTGGTAGTGCAACGGACTCCAAATCCGCAGGTTGGGCGTTCAGGTCGCTCTGGGTTCACCA	JJJJJJJJJJJJJJJJJJJJJJJJJJJJJJJJJJJJJJJJJJJJJJJJJJJJJJJJJJJJJJJJJJJJJJJJJJJJ	AS:i:-12	XS:i:-12	XN:i:0	XM:i:2	XO:i:0	XG:i:0	NM:i:2	MD:Z:8A48A18	YT:Z:UU	YA:i:1	YM:i:1	YR:i:4	YL:i:6
ST-J00101:167:HFWTMBBXY:6:1109:4310:38679	256	tRNA-Trp-CCA-21	21	1	76M	*	0	0	GGACCCATGGCACAACTGGTAGTGCAACGGACTCCAAATCCGCAGGTTGGGCGTTCAGGTCGCTCTGGGTTCACCA	JJJJJJJJJJJJJJJJJJJJJJJJJJJJJJJJJJJJJJJJJJJJJJJJJJJJJJJJJJJJJJJJJJJJJJJJJJJJ	AS:i:-12	XS:i:-12	XN:i:0	XM:i:2	XO:i:0	XG:i:0	NM:i:2	MD:Z:8A48A18	YT:Z:UU	YA:i:1	YM:i:1	YR:i:4	YL:i:6
ST-J00101:167:HFWTMBBXY:6:1109:30513:38855	256	tRNA-Trp-CCA-21	21	1	76M	*	0	0	GGACCCATGGCACAACTGGTAGTGCAACGGACTCCAAATCCGCAGGTTGGGCGTTCAGGTCGCTCTGGGTTCACCA	JJJJJJJJJJJJJJJJJJJJJJJJJJJJJJJJJJJJJJJJJJJJJJJJJJJJJJJJJJJJJJJJJJJJJJJJJJJJ	AS:i:-12	XS:i:-12	XN:i:0	XM:i:2	XO:i:0	XG:i:0	NM:i:2	MD:Z:8A48A18	YT:Z:UU	YA:i:1	YM:i:1	YR:i:4	YL:i:6
ST-J00101:167:HFWTMBBXY:6:1109:32035:38855	256	tRNA-Trp-CCA-21	21	1	17M1D58M	*	0	0	GGACCCATAGCACAACTGTAGTGCAACGGACTCCAAATCCGCAGGTTGGGCGTTCAGGTCGCTCTGGGTTCACCA	JJJIIJJJJJJJJJJJJJJJJJJJJJJJIJJJJJJJJJJJJGJDJJJJJJJJJJ?JDJJJJJJJGFJJJJBJJJJ	AS:i:-14	XS:i:-14	XN:i:0	XM:i:1	XO:i:1	XG:i:1	NM:i:2	MD:Z:17^G39A18	YT:Z:UU	YA:i:1	YM:i:1	YR:i:4	YL:i:6
ST-J00101:167:HFWTMBBXY:6:1109:29670:38873	256	tRNA-Trp-CCA-21	21	1	76M	*	0	0	GGACCCATTGCACAACTGGTAGTGCAACGGACTCCAAATCCGCAGGTTGGGCGTTCATGTCGCTCTGGGTTCACCA	JJJJJJJJJJJJJJJJJJJJJJJJJJJJJJJJJJJJJJJJJJJJJJJJJJJJJJJFJJJJJJJJJJJJJJJJJJJJ	AS:i:-12	XS:i:-12	XN:i:0	XM:i:2	XO:i:0	XG:i:0	NM:i:2	MD:Z:8A48A18	YT:Z:UU	YA:i:1	YM:i:1	YR:i:4	YL:i:6
ST-J00101:167:HFWTMBBXY:6:1109:11272:38890	0	tRNA-Trp-CCA-21	21	0	76M	*	0	0	GGACCCATTGCACAACTGGCAGTGCAACGGACTCCAAATCCGCAGGTTGGGCGTTCAGGTCGCTCTGGGTTCACCA	JJJJJJJJJJJJJJJJJJJJJJJJJJJJJJJJJJJJJJJJJJJJJJJJJJJJJJJJJJJJJJJJJJJJJJJJJJJJ	AS:i:-18	XS:i:-18	XN:i:0	XM:i:3	XO:i:0	XG:i:0	NM:i:3	MD:Z:8A10T37A18	YT:Z:UU	YA:i:1	YM:i:1	YR:i:4	YL:i:6
ST-J00101:167:HFWTMBBXY:6:1109:22993:39225	256	tRNA-Trp-CCA-21	21	1	76M	*	0	0	GGACCCATAGCACAACTGGTAGTGCAACGGACTCCAAATCCGCAGGTTGGGCGTTCAGGTCGCTCTGGGTTCACCA	JJJJJJJJJJJJJJJJJJJJJJJJJJJJJJJJJJJJJJJJJJJJJJJJJJJJJJJJJJJJJJJJJJJJJJJJJJJJ	AS:i:-6	XS:i:-6	XN:i:0	XM:i:1	XO:i:0	XG:i:0	NM:i:1	MD:Z:57A18	YT:Z:UU	YA:i:1	YM:i:1	YR:i:4	YL:i:6
ST-J00101:167:HFWTMBBXY:6:1109:3376:39242	256	tRNA-Trp-CCA-21	21	1	76M	*	0	0	GGACCCATTGCACAACTGGTAGTGCAACGGACTCCAAATCCGCAGGTTGGGCGTTCAGGTCGCTCTGGGTTCACCA	JJJJJJJJJJJJJJJJJJJJJJJJJJJJJJJJJJJJJJJJJJJJJJJJJJJJJJJJJJJJJJJJJJJJJJJJJJJJ	AS:i:-12	XS:i:-12	XN:i:0	XM:i:2	XO:i:0	XG:i:0	NM:i:2	MD:Z:8A48A18	YT:Z:UU	YA:i:1	YM:i:1	YR:i:4	YL:i:6
ST-J00101:167:HFWTMBBXY:6:1109:2027:38205	0	tRNA-Trp-CCA-21	21	1	76M	*	0	0	GGACCCATTGCACAACTGGTAGTGCAACGGACTCCAAATCCGCAGGTTGGGCGTTCAGGTCGCTCTGGGTTCACCA	JJJJJJJJJJJJJJJJJJJJJJJJJJJJJJJJJJJJJJJJJJJJJJJJJJJJJJJJJJJJJJJJJJJJJJJJJJJJ	AS:i:-12	XS:i:-12	XN:i:0	XM:i:2	XO:i:0	XG:i:0	NM:i:2	MD:Z:8A48A18	YT:Z:UU	YA:i:1	YM:i:1	YR:i:4	YL:i:6
ST-J00101:167:HFWTMBBXY:6:1109:16072:38803	256	tRNA-Trp-CCA-21	21	1	76M	*	0	0	GGACCCATTGCACAACTGGTAGTGCAACGGACTCCAAATCCGCAGGTTGGGCGTTCAGGTCGCTCTGGGTTCACCA	JJJJJJJJJJJJJJJJJJJJJJJJJJJJJJJJJJJJJJJJJJJJJJJJJJJJJJJJJJJJJJJJJJJJJJJJJJJJ	AS:i:-12	XS:i:-12	XN:i:0	XM:i:2	XO:i:0	XG:i:0	NM:i:2	MD:Z:8A48A18	YT:Z:UU	YA:i:1	YM:i:1	YR:i:4	YL:i:6
ST-J00101:167:HFWTMBBXY:6:1109:4523:37888	256	tRNA-Trp-CCA-21	21	1	76M	*	0	0	GGACCCATTGCACAACTGGTAGTGCAACGGACTCCAAATCCGCAGGTTGGGCGTTCAGGTCGCTCTGGGTTCACCA	JJJJJJJJJJJJJJJJJJJJJJJJJJJJJJJJJJJJJJJJJJJJJJJJJJJJJJJJJJJJJJJJJJJJJJJJJJJJ	AS:i:-12	XS:i:-12	XN:i:0	XM:i:2	XO:i:0	XG:i:0	NM:i:2	MD:Z:8A48A18	YT:Z:UU	YA:i:1	YM:i:1	YR:i:4	YL:i:6
ST-J00101:167:HFWTMBBXY:6:1109:26139:37888	0	tRNA-Trp-CCA-21	21	1	76M	*	0	0	GGACCCATTGCACAACTGGTAGTGCAACGGACTCCAAATCCGCAGGTTGGGCGTTCAGGTCGCTCTGGGTTCACCA	JJJJJJJJJJJJJJJJJJJJJJJJJJJJJJJJJJJJJJJJJJJJJJJJJJJJJJJJJJJJJJJJJJJJJJJJJJJJ	AS:i:-12	XS:i:-12	XN:i:0	XM:i:2	XO:i:0	XG:i:0	NM:i:2	MD:Z:8A48A18	YT:Z:UU	YA:i:1	YM:i:1	YR:i:4	YL:i:6
ST-J00101:167:HFWTMBBXY:6:1109:31943:37888	256	tRNA-Trp-CCA-21	21	1	76M	*	0	0	GGACCCATAGCACAACTGGTAGTGCAACGGACTCCAAATCCGCAGGTTGGGCGTTCAGGTCGCTCTGGGTTCACCA	JJJJJJJJIJJJJJJJJJJJJJJJJJJJJJJJJJJJJJIJJJJ>JJJJJJJJJJJJJJJJJJJJJJJJJJJJJJJJ	AS:i:-6	XS:i:-6	XN:i:0	XM:i:1	XO:i:0	XG:i:0	NM:i:1	MD:Z:57A18	YT:Z:UU	YA:i:1	YM:i:1	YR:i:4	YL:i:6
ST-J00101:167:HFWTMBBXY:6:1109:11119:39084	256	tRNA-Trp-CCA-21	21	1	76M	*	0	0	GGACCCATAGCACAACTGGTAGTGCAACGGACTCCAAATCCGCAGGTTGGGCGTTCAGGTCGCTCTGGGTTCACCA	JJJJJJJJJJJJJJJJJJJJJJJJJJJJJJJJJJJJJJJJJJJJJJJJJJJJJJJJJJJJJJJJJJJJJJJJJJJJ	AS:i:-6	XS:i:-6	XN:i:0	XM:i:1	XO:i:0	XG:i:0	NM:i:1	MD:Z:57A18	YT:Z:UU	YA:i:1	YM:i:1	YR:i:4	YL:i:6
ST-J00101:167:HFWTMBBXY:6:1109:12073:39084	0	tRNA-Trp-CCA-21	21	1	76M	*	0	0	GGACCCATTGCACAACTGGTAGTGCAACGGACTCCAAATCCGCAGGTTGGGCGTTCATGTCGCTCTGGGTTCACCA	JJJJJJJJJJJJJJJJJJJJJJJJJJJJJJJJJJJJJJJJJJJJJJJJJJJJJJJJJJJJJJJJJJJJJJJJJJJJ	AS:i:-12	XS:i:-12	XN:i:0	XM:i:2	XO:i:0	XG:i:0	NM:i:2	MD:Z:8A48A18	YT:Z:UU	YA:i:1	YM:i:1	YR:i:4	YL:i:6
ST-J00101:167:HFWTMBBXY:6:1109:25164:39084	0	tRNA-Trp-CCA-21	21	1	76M	*	0	0	GGACCCATTGCACAACTGGTAGTGCAACGGACTCCAAATCCGCAGGTTGGGCGTTCAGGTCGCTCTGGGTTCACCA	JJJJJJJJJJJJJJJJJJJJJJJJJJJJJJJJJJJJJJJJJJJJJJJJJJJJJJJJJJJJJJJJJJJJJJJJJJJJ	AS:i:-12	XS:i:-12	XN:i:0	XM:i:2	XO:i:0	XG:i:0	NM:i:2	MD:Z:8A48A18	YT:Z:UU	YA:i:1	YM:i:1	YR:i:4	YL:i:6
ST-J00101:167:HFWTMBBXY:6:1109:12834:37273	256	tRNA-Trp-CCA-21	21	1	76M	*	0	0	GGACCCATAGCACAACTGGTAGTGCAACGGACTCCAAATCCGCAGGTTGGGCGTTCAGGTCGCTCTGGGTTCACCA	JJJJJJJJJJJJJJJJJJJJJJJJJJJJJJJJJJJJJJJJJJJJJJJJJJJJJJJJJJJJJJJJJJJJJJJJJJJJ	AS:i:-6	XS:i:-6	XN:i:0	XM:i:1	XO:i:0	XG:i:0	NM:i:1	MD:Z:57A18	YT:Z:UU	YA:i:1	YM:i:1	YR:i:4	YL:i:6
ST-J00101:167:HFWTMBBXY:6:1109:21379:38961	0	tRNA-Trp-CCA-21	21	1	76M	*	0	0	GGACCCATTGCACAACTGGTAGTGCAACGGACTCCAAATCCGCAGGTTGGGCGTTCAGGTCGCTCTGGGTTCACCA	JJJJJJJJJJJJJJJJJJJJJJJJJJJJJJJJJJJJJJJJJJJJJJJJJJJJJJJJJJJJJJJJJJJJJJJJJJJJ	AS:i:-12	XS:i:-12	XN:i:0	XM:i:2	XO:i:0	XG:i:0	NM:i:2	MD:Z:8A48A18	YT:Z:UU	YA:i:1	YM:i:1	YR:i:4	YL:i:6
ST-J00101:167:HFWTMBBXY:6:1109:11627:38978	256	tRNA-Trp-CCA-21	21	1	76M	*	0	0	GGACCCATTGCACAACTGGTAGTGCAACGGACTCCAAATCCGCAGGTTGGGCGTTCAGGTCGCTCTGGGTTCACCA	JJJJJJJJJJJJJJJJJJJJJJJJJJJJJJJJJJJJJJJJJJJJJJJJJJJJJJJJJJJJJJJJJJJJJJJJJJJJ	AS:i:-12	XS:i:-12	XN:i:0	XM:i:2	XO:i:0	XG:i:0	NM:i:2	MD:Z:8A48A18	YT:Z:UU	YA:i:1	YM:i:1	YR:i:4	YL:i:6
ST-J00101:167:HFWTMBBXY:6:1109:17807:38996	256	tRNA-Trp-CCA-21	21	1	76M	*	0	0	GGACCCATTGCACAACTGGTAGTGCAACGGACTCCAAATCCGCAGGTTGGGCGTTCAGGTCGCTCTGGGTTCACCA	JJJJJJJJJJJJJJJJJJJJJJJJJJJJJJJJJJJJJJJJJJJJJJJJJJJJJJJJJJJJJJJJJJJJJJJJJJJJ	AS:i:-12	XS:i:-12	XN:i:0	XM:i:2	XO:i:0	XG:i:0	NM:i:2	MD:Z:8A48A18	YT:Z:UU	YA:i:1	YM:i:1	YR:i:4	YL:i:6
ST-J00101:167:HFWTMBBXY:6:1109:11140:39154	0	tRNA-Trp-CCA-21	21	1	76M	*	0	0	GGACCCATAGCACAACTGGTAGTGCAACGGACTCCAAATCCGCAGGTTGGGCGTTCAGGTCGCTCTGGGTTCACCA	JJJJJJJJJJJJJJJJJJJJJJJJJJJJJJJJJJJJJJJJJJJJJJJJJJJJJJJJJJJJJJJJJJJJJJJJJJJJ	AS:i:-6	XS:i:-6	XN:i:0	XM:i:1	XO:i:0	XG:i:0	NM:i:1	MD:Z:57A18	YT:Z:UU	YA:i:1	YM:i:1	YR:i:4	YL:i:6
ST-J00101:167:HFWTMBBXY:6:1109:32715:39154	256	tRNA-Trp-CCA-21	21	1	76M	*	0	0	GGACCCATGGCACAACTGGTAGTGCAACGGACTCCAAATCCGCAGGTTGGGCGTTCAGGTCGCTCTGGGTTCACCA	JJJJFJJJAJIJJJJIIJDJGJJJJJJJDJJDJJ5GJJIJJJJJ:JIJJJJ:JJJ>JJJJJJJJJJFJJJJFJJJJ	AS:i:-12	XS:i:-12	XN:i:0	XM:i:2	XO:i:0	XG:i:0	NM:i:2	MD:Z:8A48A18	YT:Z:UU	YA:i:1	YM:i:1	YR:i:4	YL:i:6
ST-J00101:167:HFWTMBBXY:6:1109:6888:39172	256	tRNA-Trp-CCA-21	21	1	76M	*	0	0	GGACCCATGGCACAACTGGTAGTGCAACGGACTCCAAATCCGCAGGTTGGGCGTTCAGGTCGCTCTGGGTTCACCA	JJJJJJJJJJJJJJJJJJJJJJJJJJJJJJJJJJJJJJJJJJJJJJJJJJJJJJJJJJJJJJJJJJJJJJJJJJJJ	AS:i:-12	XS:i:-12	XN:i:0	XM:i:2	XO:i:0	XG:i:0	NM:i:2	MD:Z:8A48A18	YT:Z:UU	YA:i:1	YM:i:1	YR:i:4	YL:i:6
ST-J00101:167:HFWTMBBXY:6:1109:11261:38099	256	tRNA-Trp-CCA-21	21	1	76M	*	0	0	GGACCCATTGCACAACTGGTAGTGCAACGGACTCCAAATCCGCAGGTTGGGCGTTCAGGTCGCTCTGGGTTCACCA	JJJJJJJJJJJJJJJJJJJJJJJJJJJJJJJJJJJJJJJJJJJJJJJJJJJJJJJJJJJJJJJJJJJJJJJJJJJJ	AS:i:-12	XS:i:-12	XN:i:0	XM:i:2	XO:i:0	XG:i:0	NM:i:2	MD:Z:8A48A18	YT:Z:UU	YA:i:1	YM:i:1	YR:i:4	YL:i:6
ST-J00101:167:HFWTMBBXY:6:1109:9841:39049	0	tRNA-Trp-CCA-21	21	1	76M	*	0	0	GGACCCATGGCACAACTGGTAGTGCAACGGACTCCAAATCCGCAGGTTGGGCGTTCAGGTCGCTCTGGGTTCACCA	JJJJJJJJJJJJJJJJJJJJJJJJJJJJJJJJJJJJJJJJJJJJJJJJJJJJJJJJJJJJJJJJJJJJJJJJJJJJ	AS:i:-12	XS:i:-12	XN:i:0	XM:i:2	XO:i:0	XG:i:0	NM:i:2	MD:Z:8A48A18	YT:Z:UU	YA:i:1	YM:i:1	YR:i:4	YL:i:6
ST-J00101:167:HFWTMBBXY:6:1109:8024:39453	0	tRNA-Trp-CCA-21	21	1	76M	*	0	0	GGACCCATTGCACAACTGGTAGTGCAACGGACTCCAAATCCGCAGGTTGGGCGTTCAGGTCGCTCTGGGTTCACCA	JJJJJJJJJJJJJJJJJJJJJJJJJJJJJJJJJJJJJJJJJJJJJJJJJJJJJJJJJJJJJJJJJJJJJJJJJJJJ	AS:i:-12	XS:i:-12	XN:i:0	XM:i:2	XO:i:0	XG:i:0	NM:i:2	MD:Z:8A48A18	YT:Z:UU	YA:i:1	YM:i:1	YR:i:4	YL:i:6
ST-J00101:167:HFWTMBBXY:6:1109:9891:39453	256	tRNA-Trp-CCA-21	21	1	76M	*	0	0	GGACCCATGGCACAACTGGTAGTGCAACGGACTCCAAATCCGCAGGTTGGGCGTTCAGGTCGCTCTGGGTTCACCA	JJJJJJJJJJJJJJJJJJJJJJJJJJJJJJJJJJJJJJJJJJJJJJJJJJJJJJJJJJJJJJJJJJJJJJJJJJJJ	AS:i:-12	XS:i:-12	XN:i:0	XM:i:2	XO:i:0	XG:i:0	NM:i:2	MD:Z:8A48A18	YT:Z:UU	YA:i:1	YM:i:1	YR:i:4	YL:i:6
ST-J00101:167:HFWTMBBXY:6:1109:9597:39471	256	tRNA-Trp-CCA-21	21	1	76M	*	0	0	GGACCCATTGCACAACTGGTAGTGCAACGGACTCCAAATCCGCAGGTTGGGCGTTCAGGTCGCTCTGGGTTCACCA	JJJJJJJJJJJJJBJJJJJJJJJJJJJJJJJJJJJJJJJJJJJJJJJJJJJJJJJJJJJJJJJJJJJJJFGJJJJJ	AS:i:-12	XS:i:-12	XN:i:0	XM:i:2	XO:i:0	XG:i:0	NM:i:2	MD:Z:8A48A18	YT:Z:UU	YA:i:1	YM:i:1	YR:i:4	YL:i:6
ST-J00101:167:HFWTMBBXY:6:1109:9648:39488	256	tRNA-Trp-CCA-21	21	1	76M	*	0	0	GGACCCATGGCACAACTGGTAGTGCAACGGACTCCAAATCCGCAGGTTGGGCGTTCAGGTCGCTCTGGGTTCACCA	JJJJJJJJJJJJJJJJJJJJJJJJJJJJJJJJJJJJJJJJJJJJJJJJJJJJJJJJJJJJJJJJJJJJJJJJJJJJ	AS:i:-12	XS:i:-12	XN:i:0	XM:i:2	XO:i:0	XG:i:0	NM:i:2	MD:Z:8A48A18	YT:Z:UU	YA:i:1	YM:i:1	YR:i:4	YL:i:6
ST-J00101:167:HFWTMBBXY:6:1109:24312:39506	256	tRNA-Trp-CCA-21	21	1	76M	*	0	0	GGACCCATGGCACAACTGGTAGTGCAACGGACTCCAAATCCGCAGGTTGGGCGTTCAGGTCGCTCTGGGTTCACCA	JJJJJJJJJJJJJJJJJJJJJJJJJJJJJJJJJJJJJJJJJJJJJJJJJJJJJJJJJJJJJJJJJJJJJJJJJJJJ	AS:i:-12	XS:i:-12	XN:i:0	XM:i:2	XO:i:0	XG:i:0	NM:i:2	MD:Z:8A48A18	YT:Z:UU	YA:i:1	YM:i:1	YR:i:4	YL:i:6
ST-J00101:167:HFWTMBBXY:6:1109:5244:39559	256	tRNA-Trp-CCA-21	21	0	76M	*	0	0	GGACCCATGGCACAACTGGTAGTGCAACGGACTCCAGATCCGCAGGTTGGGCGTTCAGGTCGCTCTGGGTTCACCA	JJJJJJJJJJJJJJJJJJJJJJJJJJJJJJJJJJJJ:JJJJJJJJJJJJJJJJJIJJJJJJJJJJJJJJJJJJJJJ	AS:i:-18	XS:i:-18	XN:i:0	XM:i:3	XO:i:0	XG:i:0	NM:i:3	MD:Z:8A27A20A18	YT:Z:UU	YA:i:1	YM:i:1	YR:i:4	YL:i:6
ST-J00101:167:HFWTMBBXY:6:1109:2006:39576	256	tRNA-Trp-CCA-21	21	1	76M	*	0	0	GGACCCATGGCACAACTGGTAGTGCAACGGACTCCAAATCCGCAGGTTGGGCGTTCAGGTCGCTCTGGGTTCACCA	JJJJJJJJJJJJJJJJJJJJJJJIJJJJJJJJJJJJJJJJJJJJJJJJJJIDJ<JAJJJJJJJJJJJJJJJJJJJJ	AS:i:-12	XS:i:-12	XN:i:0	XM:i:2	XO:i:0	XG:i:0	NM:i:2	MD:Z:8A48A18	YT:Z:UU	YA:i:1	YM:i:1	YR:i:4	YL:i:6
ST-J00101:167:HFWTMBBXY:6:1109:12246:39594	256	tRNA-Trp-CCA-21	21	0	76M	*	0	0	GGACCCATGGCACAACTGGCAGTGCAACGGACTCCAAATCCGCAGGTTGGGCGTTCAGGTCGCTCTGGGTTCACCA	JJJJJJJJJJJJJJJJJJJJJJJJJJJJJJJJJJJJJJJJJJJJJJJJJJJJJJJJJJJJJJJJJJJJJJJJJJJJ	AS:i:-18	XS:i:-18	XN:i:0	XM:i:3	XO:i:0	XG:i:0	NM:i:3	MD:Z:8A10T37A18	YT:Z:UU	YA:i:1	YM:i:1	YR:i:4	YL:i:6
ST-J00101:167:HFWTMBBXY:6:1109:25824:39770	256	tRNA-Trp-CCA-21	21	1	76M	*	0	0	GGACCCATAGCACAACTGGTAGTGCAACGGACTCCAAATCCGCAGGTTGGGCGTTCAGGTCGCTCTGGGTTCACCA	JJJJJJJJJJJJJJJJJJJJJJJJJJJJJJJJJJJJJJJJJJJJJJJJJJJJJJJJJJJJJJJJJJJJJJJJJJJJ	AS:i:-6	XS:i:-6	XN:i:0	XM:i:1	XO:i:0	XG:i:0	NM:i:1	MD:Z:57A18	YT:Z:UU	YA:i:1	YM:i:1	YR:i:4	YL:i:6
ST-J00101:167:HFWTMBBXY:6:1109:3244:39787	256	tRNA-Trp-CCA-21	21	1	76M	*	0	0	GGACCCATTGCACAACTGGTAGTGCAACGGACTCCAAATCCGCAGGTTGGGCGTTCAGGTCGCTCTGGGTTCACCA	JJJJJJJJJJJJJJJJJJJJJJJJJJJJJJJJJJJJJJJJJJJJJJJJJJJJJJJJJJJJJJJJJJJJJJJJJJJJ	AS:i:-12	XS:i:-12	XN:i:0	XM:i:2	XO:i:0	XG:i:0	NM:i:2	MD:Z:8A48A18	YT:Z:UU	YA:i:1	YM:i:1	YR:i:4	YL:i:6
ST-J00101:167:HFWTMBBXY:6:1109:19278:39787	256	tRNA-Trp-CCA-21	21	1	76M	*	0	0	GGACCCATTGCACAACTGGTAGTGCAACGGACTCCAAATCCGCAGGTTGGGCGTTCATGTCGCTCTGGGTTCACCA	JJJJJJJJJJJJJJJJJ>JJJJJJJJ:GJJJIJJJFJIJIJJJJJJJJJJJJJIJ0JJJJJJJJJJJJJJJJJJJJ	AS:i:-12	XS:i:-12	XN:i:0	XM:i:2	XO:i:0	XG:i:0	NM:i:2	MD:Z:8A48A18	YT:Z:UU	YA:i:1	YM:i:1	YR:i:4	YL:i:6
ST-J00101:167:HFWTMBBXY:6:1109:14326:39647	256	tRNA-Trp-CCA-21	21	1	76M	*	0	0	GGACCCATTGCACAACTGGTAGTGCAACGGACTCCAAATCCGCAGGTTGGGCGTTCAGGTCGCTCTGGGTTCACCA	JJJJJJJJJJJJJJJJJJJJJJJJJJJJJJJJJJJJJJJJJJJJJJJJJJJJJJJJJJJJJJJJJJJJJJJJJJJJ	AS:i:-12	XS:i:-12	XN:i:0	XM:i:2	XO:i:0	XG:i:0	NM:i:2	MD:Z:8A48A18	YT:Z:UU	YA:i:1	YM:i:1	YR:i:4	YL:i:6
ST-J00101:167:HFWTMBBXY:6:1109:23987:39647	256	tRNA-Trp-CCA-21	21	1	76M	*	0	0	GGACCCATGGCACAACTGGTAGTGCAACGGACTCCAAATCCGCAGGTTGGGCGTTCAGGTCGCTCTGGGTTCACCA	JJJJJJJJJJJJJJJJJJJJJJJJJJJJJJJJJJJJJJJJJJJJJJJ>JJJJJJJJJJJJJJJJJJJJJJJJJJJJ	AS:i:-12	XS:i:-12	XN:i:0	XM:i:2	XO:i:0	XG:i:0	NM:i:2	MD:Z:8A48A18	YT:Z:UU	YA:i:1	YM:i:1	YR:i:4	YL:i:6
ST-J00101:167:HFWTMBBXY:6:1109:14235:39805	256	tRNA-Trp-CCA-21	21	1	76M	*	0	0	GGACCCATTGCACAACTGGTAGTGCAACGGACTCCAAATCCGCAGGTTGGGCGTTCAGGTCGCTCTGGGTTCACCA	JJJJJJJJJJJJJJJJJJJJJJJJJJJJJJJJJJJJJJJJJJJJJJJJJJJJJJJJJJJJJJJJJJJJJJJJJJJJ	AS:i:-12	XS:i:-12	XN:i:0	XM:i:2	XO:i:0	XG:i:0	NM:i:2	MD:Z:8A48A18	YT:Z:UU	YA:i:1	YM:i:1	YR:i:4	YL:i:6
ST-J00101:167:HFWTMBBXY:6:1109:14884:39805	256	tRNA-Trp-CCA-21	21	1	76M	*	0	0	GGACCCATTGCACAACTGGTAGTGCAACGGACTCCAAATCCGCAGGTTGGGCGTTCAGGTCGCTCTGGGTTCACCA	JJJJJJJJJJJJJJJJJJJJJJJJJJJJJJJJJJJJJJJJJJJJJJJJJJJJJJJJJJJJJJJJJJJJJJJJJJJJ	AS:i:-12	XS:i:-12	XN:i:0	XM:i:2	XO:i:0	XG:i:0	NM:i:2	MD:Z:8A48A18	YT:Z:UU	YA:i:1	YM:i:1	YR:i:4	YL:i:6
ST-J00101:167:HFWTMBBXY:6:1109:5568:39840	0	tRNA-Trp-CCA-21	21	1	76M	*	0	0	GGACCCATAGCACAACTGGTAGTGCAACGGACTCCAAATCCGCAGGTTGGGCGTTCATGTCGCTCTGGGTTCACCA	JJJJJJJJJJJJJJJJJJJJJJJJJJJJJJJJJJJJJJJJJJJJJJJJJJJJJJJJJJJJJJJJJJJJJJJJJJJJ	AS:i:-6	XS:i:-6	XN:i:0	XM:i:1	XO:i:0	XG:i:0	NM:i:1	MD:Z:57A18	YT:Z:UU	YA:i:1	YM:i:1	YR:i:4	YL:i:6
ST-J00101:167:HFWTMBBXY:6:1109:17888:39840	0	tRNA-Trp-CCA-21	21	1	76M	*	0	0	GGACCCATAGCACAACTGGTAGTGCAACGGACTCCAAATCCGCAGGTTGGGCGTTCAGGTCGCTCTGGGTTCACCA	JJJJJJJJJJJJJJJJJJJJJJJJJJJJJJJJJJJJJJJJJJJJJJJJJJJJJJJJJJJJJJJJJJJJJJJJJJJJ	AS:i:-6	XS:i:-6	XN:i:0	XM:i:1	XO:i:0	XG:i:0	NM:i:1	MD:Z:57A18	YT:Z:UU	YA:i:1	YM:i:1	YR:i:4	YL:i:6
ST-J00101:167:HFWTMBBXY:6:1109:18984:39664	0	tRNA-Trp-CCA-21	21	1	76M	*	0	0	GGACCCATGGCACAACTGGTAGTGCAACGGACTCCAAATCCGCAGGTTGGGCGTTCATGTCGCTCTGGGTTCACCA	JJJJJJJJJJJJJJJJJJJJJJJJJJJJJJJJJJJJJJJJJJJJJJJJJJJJJJJJJJJJJJJJJJJJJJJJJJJJ	AS:i:-12	XS:i:-12	XN:i:0	XM:i:2	XO:i:0	XG:i:0	NM:i:2	MD:Z:8A48A18	YT:Z:UU	YA:i:1	YM:i:1	YR:i:4	YL:i:6
ST-J00101:167:HFWTMBBXY:6:1109:10257:39699	256	tRNA-Trp-CCA-21	21	1	76M	*	0	0	GGACCCATGGCACAACTGGTAGTGCAACGGACTCCAAATCCGCAGGTTGGGCGTTCAGGTCGCTCTGGGTTCACCA	JJJJJJJJJJJJJJJJJJJJJJJJJJJJJJJJJJJJJJJJJJJJJJJJJJJJJJJJJJJJJJJJJJJJJJJJJJJJ	AS:i:-12	XS:i:-12	XN:i:0	XM:i:2	XO:i:0	XG:i:0	NM:i:2	MD:Z:8A48A18	YT:Z:UU	YA:i:1	YM:i:1	YR:i:4	YL:i:6
ST-J00101:167:HFWTMBBXY:6:1109:12124:39699	0	tRNA-Trp-CCA-21	21	1	76M	*	0	0	GGACCCATGGCACAACTGGTAGTGCAACGGACTCCAAATCCGCAGGTTGGGCGTTCAGGTCGCTCTGGGTTCACCA	JJJJJJJJJJJJJJJJJJJJJJJJJJJJJJJJJJJJJJJJJJJJJJJJJJJJJJJJJJJJJJJJJJJJJJJJJJJJ	AS:i:-12	XS:i:-12	XN:i:0	XM:i:2	XO:i:0	XG:i:0	NM:i:2	MD:Z:8A48A18	YT:Z:UU	YA:i:1	YM:i:1	YR:i:4	YL:i:6
ST-J00101:167:HFWTMBBXY:6:1109:21318:39699	0	tRNA-Trp-CCA-21	21	1	76M	*	0	0	GGACCCATTGCACAACTGGTAGTGCAACGGACTCCAAATCCGCAGGTTGGGCGTTCAGGTCGCTCTGGGTTCACCA	JJJJJJJJJJJJJJJJJJJJJJJJJJJJJJJJJJJJJJJJJJJJJJJJJJJJJJJJJJJJJJJJJJJJJJJJJJJJ	AS:i:-12	XS:i:-12	XN:i:0	XM:i:2	XO:i:0	XG:i:0	NM:i:2	MD:Z:8A48A18	YT:Z:UU	YA:i:1	YM:i:1	YR:i:4	YL:i:6
ST-J00101:167:HFWTMBBXY:6:1109:28848:39945	0	tRNA-Trp-CCA-21	21	1	76M	*	0	0	GGACCCATTGCACAACTGGTAGTGCAACGGACTCCAAATCCGCAGGTTGGGCGTTCATGTCGCTCTGGGTTCACCA	JJJJJJJJJJJJJJJJJJJJJJJJJJJJJJJJJJJJJJJJJJJJJJJJJJJJJJJAJJJJJJJJJJJIJJJJJJJJ	AS:i:-12	XS:i:-12	XN:i:0	XM:i:2	XO:i:0	XG:i:0	NM:i:2	MD:Z:8A48A18	YT:Z:UU	YA:i:1	YM:i:1	YR:i:4	YL:i:6
ST-J00101:167:HFWTMBBXY:6:1109:19471:39981	256	tRNA-Trp-CCA-21	21	1	76M	*	0	0	GGACCCATAGCACAACTGGTAGTGCAACGGACTCCAAATCCGCAGGTTGGGCGTTCAGGTCGCTCTGGGTTCACCA	JJJJJJJJJJJJJJJJJJJJJJJJJJJJJJJJJJJJJJJJJJJJJJJJJJJJJJJJJJJJJJJJJJJJJJJJJJJJ	AS:i:-6	XS:i:-6	XN:i:0	XM:i:1	XO:i:0	XG:i:0	NM:i:1	MD:Z:57A18	YT:Z:UU	YA:i:1	YM:i:1	YR:i:4	YL:i:6
ST-J00101:167:HFWTMBBXY:6:1109:31365:39910	256	tRNA-Trp-CCA-21	21	1	76M	*	0	0	GGACCCATTGCACAACTGGTAGTGCAACGGACTCCAAATCCGCAGGTTGGGCGTTCAGGTCGCTCTGGGTTCACCA	JJJJJJJJJJJJJJJJJJJJJJJJJJJIJJJJJJJJJJJJJJJJJJJJJJJJJJJJJJJJJJJJJJJJJJJJJJJJ	AS:i:-12	XS:i:-12	XN:i:0	XM:i:2	XO:i:0	XG:i:0	NM:i:2	MD:Z:8A48A18	YT:Z:UU	YA:i:1	YM:i:1	YR:i:4	YL:i:6
ST-J00101:167:HFWTMBBXY:6:1109:25307:39928	256	tRNA-Trp-CCA-21	21	1	76M	*	0	0	GGACCCATTGCACAACTGGTAGTGCAACGGACTCCAAATCCGCAGGTTGGGCGTTCAGGTCGCTCTGGGTTCACCA	JJJJJJJJJJJJJJJJJJJJJJJJJJJJJJJJJJJJJJJJJJJJJJJJJJJJJJJJJJJJJJJJJJJJJJJJJJJJ	AS:i:-12	XS:i:-12	XN:i:0	XM:i:2	XO:i:0	XG:i:0	NM:i:2	MD:Z:8A48A18	YT:Z:UU	YA:i:1	YM:i:1	YR:i:4	YL:i:6
ST-J00101:167:HFWTMBBXY:6:1109:32563:40051	256	tRNA-Trp-CCA-21	21	0	17M1D58M	*	0	0	GGACCCATTGCACAACTGCAGTGCAACGGACTCCAAATCCGCAGGTTGGGCGTTCAGGTCGCTCTGGGTTCACCA	JJJJJJJJDJJJJJJJJJJJJJJJJJJJJJJJJJJJJJJJJJJJJJJJJJJJJJJJJJJJJJJJJJJJJJJJJJJ	AS:i:-26	XS:i:-26	XN:i:0	XM:i:3	XO:i:1	XG:i:1	NM:i:4	MD:Z:8A8^G1T37A18	YT:Z:UU	YA:i:1	YM:i:1	YR:i:4	YL:i:6
ST-J00101:167:HFWTMBBXY:6:1109:8927:40069	256	tRNA-Trp-CCA-21	21	1	76M	*	0	0	GGACCCATTGCACAACTGGTAGTGCAACGGACTCCAAATCCGCAGGTTGGGCGTTCAGGTCGCTCTGGGTTCACCA	JJJJJJJJJJJJJJJJJJJJJJJJJJJJJIIJJJJJJJJJJJJJJJJJJJJJJJJJJJJIJJJJJJJJJJJJJJJJ	AS:i:-12	XS:i:-12	XN:i:0	XM:i:2	XO:i:0	XG:i:0	NM:i:2	MD:Z:8A48A18	YT:Z:UU	YA:i:1	YM:i:1	YR:i:4	YL:i:6
ST-J00101:167:HFWTMBBXY:6:1109:7659:39348	256	tRNA-Trp-CCA-21	21	1	76M	*	0	0	GGACCCATTGCACAACTGGTAGTGCAACGGACTCCAAATCCGCAGGTTGGGCGTTCAGGTCGCTCTGGGTTCACCA	JJJJJJJJJJJJJJJJJJJJJJJJJJJJJJJJJJJJJJJJJJJJJJJJJJJJJJJJJJJJJJJJJJJJJJJJJJJJ	AS:i:-12	XS:i:-12	XN:i:0	XM:i:2	XO:i:0	XG:i:0	NM:i:2	MD:Z:8A48A18	YT:Z:UU	YA:i:1	YM:i:1	YR:i:4	YL:i:6
ST-J00101:167:HFWTMBBXY:6:1109:20912:39348	256	tRNA-Trp-CCA-21	21	1	76M	*	0	0	GGACCCATTGCACAACTGGTAGTGCAACGGACTCCAAATCCGCAGGTTGGGCGTTCAGGTCGCTCTGGGTTCACCA	JJJJJJJJJJJJJJJJJJJJJJJJJJJJJJJJJJJJJJJJJJJJJJJJJJJJJJJIJJJJJJJJJJJJJJJJJJJJ	AS:i:-12	XS:i:-12	XN:i:0	XM:i:2	XO:i:0	XG:i:0	NM:i:2	MD:Z:8A48A18	YT:Z:UU	YA:i:1	YM:i:1	YR:i:4	YL:i:6
ST-J00101:167:HFWTMBBXY:6:1109:15179:40139	256	tRNA-Trp-CCA-21	21	1	76M	*	0	0	GGACCCATTGCACAACTGGTAGTGCAACGGACTCCAAATCCGCAGGTTGGGCGTTCAGGTCGCTCTGGGTTCACCA	JJJJJJJJJJJJJJJJJJJJJJJJJJJJJJJJJJJJJJJJJJJJJJJJJJJJJJJJJJJJJJJJJJJJJJJJJJJJ	AS:i:-12	XS:i:-12	XN:i:0	XM:i:2	XO:i:0	XG:i:0	NM:i:2	MD:Z:8A48A18	YT:Z:UU	YA:i:1	YM:i:1	YR:i:4	YL:i:6
ST-J00101:167:HFWTMBBXY:6:1109:19603:40139	0	tRNA-Trp-CCA-21	21	1	76M	*	0	0	GGACCCATGGCACAACTGGTAGTGCAACGGACTCCAAATCCGCAGGTTGGGCGTTCAAGTCGCTCTGGGTTCACCA	JJJJJJJJJJJJJJJJJJJJJJJJJJJJJJJJJJJJJJJJJJJJJJJJJJJJJJJJJJJJJJJJJJJJJJJJJJJJ	AS:i:-6	XS:i:-6	XN:i:0	XM:i:1	XO:i:0	XG:i:0	NM:i:1	MD:Z:8A67	YT:Z:UU	YA:i:1	YM:i:1	YR:i:4	YL:i:6
ST-J00101:167:HFWTMBBXY:6:1109:16934:40156	256	tRNA-Trp-CCA-21	21	1	76M	*	0	0	GGACCCATGGCACAACTGGTAGTGCAACGGACTCCAAATCCGCAGGTTGGGCGTTCAGGTCGCTCTGGGTTCACCA	JJJJJJJJJJJJJJJJJJJJJJJJJJJJJJJJJJJJJJJJJJJJJJJJJJJJJJJJJJJJJJJJJJJJJJJJJJJJ	AS:i:-12	XS:i:-12	XN:i:0	XM:i:2	XO:i:0	XG:i:0	NM:i:2	MD:Z:8A48A18	YT:Z:UU	YA:i:1	YM:i:1	YR:i:4	YL:i:6
ST-J00101:167:HFWTMBBXY:6:1109:20577:40174	256	tRNA-Trp-CCA-21	21	1	76M	*	0	0	GGACCCATTGCACAACTGGTAGTGCAACGGACTCCAAATCCGCAGGTTGGGCGTTCAGGTCGCTCTGGGTTCACCA	JJJJJJJJJJJJJJJJJJJJJJJJJJJJJJJJJJJJJJJJJJJJJJJJJJJJJJJJJJJJJJJJJJJJJJJJJJJJ	AS:i:-12	XS:i:-12	XN:i:0	XM:i:2	XO:i:0	XG:i:0	NM:i:2	MD:Z:8A48A18	YT:Z:UU	YA:i:1	YM:i:1	YR:i:4	YL:i:6
ST-J00101:167:HFWTMBBXY:6:1109:10531:40104	256	tRNA-Trp-CCA-21	21	1	76M	*	0	0	GGACCCATGGCACAACTGGTAGTGCAACGGACTCCAAATCCGCAGGTTGGGCGTTCAGGTCGCTCTGGGTTCACCA	JJJJJJJJJJJJJJJJJJJJJJJJJJJJJJJJJJJJJJJJJJJJJJJJJJJJJJJJJJJJJJJJJJJJJJJJJJJJ	AS:i:-12	XS:i:-12	XN:i:0	XM:i:2	XO:i:0	XG:i:0	NM:i:2	MD:Z:8A48A18	YT:Z:UU	YA:i:1	YM:i:1	YR:i:4	YL:i:6
ST-J00101:167:HFWTMBBXY:6:1109:30919:40297	0	tRNA-Trp-CCA-21	21	1	76M	*	0	0	GGACCCATTGCACAACTGGTAGTGCAACGGACTCCAAATCCGCAGGTTGGGCGTTCAGGTCGCTCTGGGTTCACCA	JJJJJJJJJJJJJJJJJJJJJJJJJJJJJJJJJJJJJJJFJJGJJJJJJJJJGJJJJJJJJJJJGJJJJIJJJJJJ	AS:i:-12	XS:i:-12	XN:i:0	XM:i:2	XO:i:0	XG:i:0	NM:i:2	MD:Z:8A48A18	YT:Z:UU	YA:i:1	YM:i:1	YR:i:4	YL:i:6
ST-J00101:167:HFWTMBBXY:6:1109:14539:40332	256	tRNA-Trp-CCA-21	21	1	8M1D67M	*	0	0	GGACCCATGCACAACTGGTAGTGCAACGGACTCCAAATCCGCAGGTTGGGCGTTCAGGTCGCTCTGGGTTCACCA	JJJJJJJJJJJJJJJJJJJJJJJJJJJJJJJJJJJJJJJJJJJJJJJJJJJJJJJJJJJJJJJIJJJJJJJJJJJ	AS:i:-14	XS:i:-14	XN:i:0	XM:i:1	XO:i:1	XG:i:1	NM:i:2	MD:Z:8^A48A18	YT:Z:UU	YA:i:1	YM:i:1	YR:i:4	YL:i:6
ST-J00101:167:HFWTMBBXY:6:1109:7578:40262	256	tRNA-Trp-CCA-21	21	1	76M	*	0	0	GGACCCATTGCACAACTGGTAGTGCAACGGACTCCAAATCCGCAGGTTGGGCGTTCAGGTCGCTCTGGGTTCACCA	JJJJJJJJJJJJJJJJJJJJJJJJJJJJJJJJJJJJJJJJJJJJJJJJJJJJJJJJJJJJJJJJJJJJJJJJJJJJ	AS:i:-12	XS:i:-12	XN:i:0	XM:i:2	XO:i:0	XG:i:0	NM:i:2	MD:Z:8A48A18	YT:Z:UU	YA:i:1	YM:i:1	YR:i:4	YL:i:6
ST-J00101:167:HFWTMBBXY:6:1109:23926:40280	256	tRNA-Trp-CCA-21	21	1	76M	*	0	0	GGACCCATTGCACAACTGGTAGTGCAACGGACTCCAAATCCGCAGGTTGGGCGTTCAGGTCGCTCTGGGTTCACCA	JJJJJJJJJJJJJJJJJJJJJJJJJJJJJJJJJJJJJJJJJJJJJJJ>JJJJJ>JJJJJJJJJJJJJJJJJJJJJJ	AS:i:-12	XS:i:-12	XN:i:0	XM:i:2	XO:i:0	XG:i:0	NM:i:2	MD:Z:8A48A18	YT:Z:UU	YA:i:1	YM:i:1	YR:i:4	YL:i:6
ST-J00101:167:HFWTMBBXY:6:1109:9303:40192	256	tRNA-Trp-CCA-21	21	1	76M	*	0	0	GGACCCATTGCACAACTGGTAGTGCAACGGACTCCAAATCCGCAGGTTGGGCGTTCATGTCGCTCTGGGTTCACCA	JJJJJJJJJJJJJJJJJJJJJJJJJJJJJJJJJJJJJJJJJJJJJJJJJJJJJJJJJJJJJJJJJJJJJJJJJJJJ	AS:i:-12	XS:i:-12	XN:i:0	XM:i:2	XO:i:0	XG:i:0	NM:i:2	MD:Z:8A48A18	YT:Z:UU	YA:i:1	YM:i:1	YR:i:4	YL:i:6
ST-J00101:167:HFWTMBBXY:6:1109:21379:40192	0	tRNA-Trp-CCA-21	21	1	76M	*	0	0	GGACCCATGGCACAACTGGTAGTGCAACGGACTCCAAATCCGCAGGTTGGGCGTTCAGGTCGCTCTGGGTTCACCA	JJJJJJJJJJJJJJJJJJJJJJJJJJJJ?JJJJJJIIDJJJFJJJJJJJJJJJF:JJJJIJJJJJJ??<J?IJJJJ	AS:i:-12	XS:i:-12	XN:i:0	XM:i:2	XO:i:0	XG:i:0	NM:i:2	MD:Z:8A48A18	YT:Z:UU	YA:i:1	YM:i:1	YR:i:4	YL:i:6
ST-J00101:167:HFWTMBBXY:6:1109:28554:40209	256	tRNA-Trp-CCA-21	21	1	76M	*	0	0	GGACCCATTGCACAACTGGTAGTGCAACGGACTCCAAATCCGCAGGTTGGGCGTTCAGGTCGCTCTGGGTTCACCA	JJJJJJJ:IJJJJJIJJJJJJJJJJJJJJJJJJJJJF>JJJJJFJJJJ>JJJ>JJJJJJJJJFDFJJJI>JJJJJJ	AS:i:-12	XS:i:-12	XN:i:0	XM:i:2	XO:i:0	XG:i:0	NM:i:2	MD:Z:8A48A18	YT:Z:UU	YA:i:1	YM:i:1	YR:i:4	YL:i:6
ST-J00101:167:HFWTMBBXY:6:1109:19522:40385	256	tRNA-Trp-CCA-21	21	1	76M	*	0	0	GGACCCATTGCACAACTGGTAGTGCAACGGACTCCAAATCCGCAGGTTGGGCGTTCAGGTCGCTCTGGGTTCACCA	JJJJJJJJJJJJJJJJJJJJJJJJJJJJJJJJJJJJJJJJJJJJJJJJJJJJJJJJJJJJJJJJJJJJJJJJJJJJ	AS:i:-12	XS:i:-12	XN:i:0	XM:i:2	XO:i:0	XG:i:0	NM:i:2	MD:Z:8A48A18	YT:Z:UU	YA:i:1	YM:i:1	YR:i:4	YL:i:6
ST-J00101:167:HFWTMBBXY:6:1109:7151:40403	256	tRNA-Trp-CCA-21	21	1	76M	*	0	0	GGACCCATGGCACAACTGGTAGTGCAACGGACTCCAAATCCGCAGGTTGGGCGTTCATGTCGCTCTGGGTTCACCA	JJJJJJJJJJJJJJJJJJJJJJJJJJJJJJJJJJJJJJJJJJJJJJJJJJJIJJJJJJJJJJJJJJJJJJJJJJJJ	AS:i:-12	XS:i:-12	XN:i:0	XM:i:2	XO:i:0	XG:i:0	NM:i:2	MD:Z:8A48A18	YT:Z:UU	YA:i:1	YM:i:1	YR:i:4	YL:i:6
ST-J00101:167:HFWTMBBXY:6:1109:15229:40403	256	tRNA-Trp-CCA-21	21	1	76M	*	0	0	GGACCCATTGCACAACTGGTAGTGCAACGGACTCCAAATCCGCAGGTTGGGCGTTCAGGTCGCTCTGGGTTCACCA	JJJJJJJJJJJJJJJJJJJJJJJJJJJJJJJJJJJJJJJJJJJJJJJJJJJJJJJJJJJJJJJJJJJJJJJJJJJJ	AS:i:-12	XS:i:-12	XN:i:0	XM:i:2	XO:i:0	XG:i:0	NM:i:2	MD:Z:8A48A18	YT:Z:UU	YA:i:1	YM:i:1	YR:i:4	YL:i:6
ST-J00101:167:HFWTMBBXY:6:1109:18436:40403	256	tRNA-Trp-CCA-21	21	1	76M	*	0	0	GGACCCATGGCACAACTGGTAGTGCAACGGACTCCAAATCCGCAGGTTGGGCGTTCAGGTCGCTCTGGGTTCACCA	JJJJJJJJJJJJJJJJJJJJJJJJJJJJJJJJJJJJJJJJJJJJJJJJJJJJJJJJJJJJJJJJJJJJJJJJJJJJ	AS:i:-12	XS:i:-12	XN:i:0	XM:i:2	XO:i:0	XG:i:0	NM:i:2	MD:Z:8A48A18	YT:Z:UU	YA:i:1	YM:i:1	YR:i:4	YL:i:6
ST-J00101:167:HFWTMBBXY:6:1109:5538:40420	256	tRNA-Trp-CCA-21	21	1	76M	*	0	0	GGACCCATTGCACAACTGGTAGTGCAACGGACTCCAAATCCGCAGGTTGGGCGTTCAGGTCGCTCTGGGTTCACCA	JJJJJJJJJJJJJJJJJJJJJJJJJJJJJJJJJJJJJJJJJJJJJJJJJJJJJJJJJJJJJJJJJJJJJJJJJJJJ	AS:i:-12	XS:i:-12	XN:i:0	XM:i:2	XO:i:0	XG:i:0	NM:i:2	MD:Z:8A48A18	YT:Z:UU	YA:i:1	YM:i:1	YR:i:4	YL:i:6
ST-J00101:167:HFWTMBBXY:6:1109:27894:40332	256	tRNA-Trp-CCA-21	21	1	76M	*	0	0	GGACCCATAGCACAACTGGTAGTGCAACGGACTCCAAATCCGCAGGTTGGGCGTTCAGGTCGCTCTGGGTTCACCA	JJJJJJJJJJJJJJJJJJJJJJJJJJJJJJJJJJJJJJJJJJJJJJJJJJJJJJJJJJJJJJJJJJJJJJJJJJJJ	AS:i:-6	XS:i:-6	XN:i:0	XM:i:1	XO:i:0	XG:i:0	NM:i:1	MD:Z:57A18	YT:Z:UU	YA:i:1	YM:i:1	YR:i:4	YL:i:6
ST-J00101:167:HFWTMBBXY:6:1109:23307:40367	256	tRNA-Trp-CCA-21	21	1	8M1D67M	*	0	0	GGACCCATGCACAACTGGTAGTGCAACGGACTCCAAATCCGCAGGTTGGGCGTTCAGGTCGCTCTGGGTTCACCA	JJJJJJJJJJJJJJJJJJJJJJJJJJJJJJJJJJJJJJJJJJJJJJJJJJJJJJJJJJJJJJJJJJJJJJJJJJJ	AS:i:-14	XS:i:-14	XN:i:0	XM:i:1	XO:i:1	XG:i:1	NM:i:2	MD:Z:8^A48A18	YT:Z:UU	YA:i:1	YM:i:1	YR:i:4	YL:i:6
ST-J00101:167:HFWTMBBXY:6:1109:26940:40473	256	tRNA-Trp-CCA-21	21	1	76M	*	0	0	GGACCCATAGCACAACTGGTAGTGCAACGGACTCCAAATCCGCAGGTTGGGCGTTCAGGTCGCTCTGGGTTCACCA	JJJJJJJJJJJJJJJJJJJJJJJJJJJJJJJJJJJJJJJJJJJJJJJJJJJJJJJJJJJJJJJJJJJJJJJJJJJJ	AS:i:-6	XS:i:-6	XN:i:0	XM:i:1	XO:i:0	XG:i:0	NM:i:1	MD:Z:57A18	YT:Z:UU	YA:i:1	YM:i:1	YR:i:4	YL:i:6
ST-J00101:167:HFWTMBBXY:6:1109:9942:40526	256	tRNA-Trp-CCA-21	21	1	76M	*	0	0	GGACCCATTGCACAACTGGTAGTGCAACGGACTCCAAATCCGCAGGTTGGGCGTTCAGGTCGCTCTGGGTTCACCA	JJJJJJJJJJJJJJJJJJJJJJJJJJJJJJJJJJJJJJJJJJJJJJJJJJ>JJJJJJJJ>JJJJJJJJJJJJJJJJ	AS:i:-12	XS:i:-12	XN:i:0	XM:i:2	XO:i:0	XG:i:0	NM:i:2	MD:Z:8A48A18	YT:Z:UU	YA:i:1	YM:i:1	YR:i:4	YL:i:6
ST-J00101:167:HFWTMBBXY:6:1109:16244:40543	0	tRNA-Trp-CCA-21	21	1	76M	*	0	0	GGACCCATTGCACAACTGGTAGTGCAACGGACTCCAAATCCGCAGGTTGGGCGTTCAGGTCGCTCTGGGTTCACCA	JJJJJJJJJJJJJJJJJJJJJJJJJJJJJJJJJJJJJJJJJJJJJJJJJJJJJJJJJJJJJJJJJJJJJJJJJJJJ	AS:i:-12	XS:i:-12	XN:i:0	XM:i:2	XO:i:0	XG:i:0	NM:i:2	MD:Z:8A48A18	YT:Z:UU	YA:i:1	YM:i:1	YR:i:4	YL:i:6
ST-J00101:167:HFWTMBBXY:6:1109:9029:40561	0	tRNA-Trp-CCA-21	21	1	76M	*	0	0	GGACCCATTGCACAACTGGTAGTGCAACGGACTCCAAATCCGCAGGTTGGGCGTTCAGGTCGCTCTGGGTTCACCA	JJJJJJJJJJJJJJJJJJJJJJJJJJJJJJJJJJJJJJJJJJJJJJJJJJJJJJJJJJJJJJJJJJJJJJJJJJJJ	AS:i:-12	XS:i:-12	XN:i:0	XM:i:2	XO:i:0	XG:i:0	NM:i:2	MD:Z:8A48A18	YT:Z:UU	YA:i:1	YM:i:1	YR:i:4	YL:i:6
ST-J00101:167:HFWTMBBXY:6:1109:30097:40561	256	tRNA-Trp-CCA-21	21	1	76M	*	0	0	GGACCCATTGCACAACTGGTAGTGCAACGGACTCCAAATCCGCAGGTTGGGCGTTCATGTCGCTCTGGGTTCACCA	JJJJJJJJJJJJJJJJJJJJJJJJJJJJJJJJJJJJJJJJJJJJJJJJJJJIJJJJJJJJJJJJJJJJJJJJJJJJ	AS:i:-12	XS:i:-12	XN:i:0	XM:i:2	XO:i:0	XG:i:0	NM:i:2	MD:Z:8A48A18	YT:Z:UU	YA:i:1	YM:i:1	YR:i:4	YL:i:6
ST-J00101:167:HFWTMBBXY:6:1109:28402:39383	0	tRNA-Trp-CCA-21	21	0	76M	*	0	0	GGACCCATTGCACAACTGGTAGTGCAACGGACTCTAAATCCGCAGGTTGCGCGTTCAGGTCGCTCTGGGTTCACCA	JJJJJJJJJJJJJJJJJJJJJJJJJJJJJJJJJJJJJJJJJJJJJJJJJJJJJJJJJJJJJJJJJJJJJJJJJJJJ	AS:i:-24	XS:i:-24	XN:i:0	XM:i:4	XO:i:0	XG:i:0	NM:i:4	MD:Z:8A25C14G7A18	YT:Z:UU	YA:i:1	YM:i:1	YR:i:4	YL:i:6
ST-J00101:167:HFWTMBBXY:6:1109:31081:39383	256	tRNA-Trp-CCA-21	21	1	76M	*	0	0	GGACCCATAGCACAACTGGTAGTGCAACGGACTCCAAATCCGCAGGTTGGGCGTTCAGGTCGCTCTGGGTTCACCA	IJJJJJJJJJJJJJJJJJJJJJJJJJJJJJJJJJJJJIJJJJJJJDJJJJGJJJJJJJJJJJJJJJJJJJJJJJJJ	AS:i:-6	XS:i:-6	XN:i:0	XM:i:1	XO:i:0	XG:i:0	NM:i:1	MD:Z:57A18	YT:Z:UU	YA:i:1	YM:i:1	YR:i:4	YL:i:6
ST-J00101:167:HFWTMBBXY:6:1109:17391:40772	256	tRNA-Trp-CCA-21	21	1	76M	*	0	0	GGACCCATTGCACAACTGGTAGTGCAACGGACTCCAAATCCGCAGGTTGGGCGTTCATGTCGCTCTGGGTTCACCA	JJJJJJJJJJJJJJJJJJJJJJJJJJJJJJJJJJJJJJJJJJJJJJJJJJJJJJJJJJJJJJJJJJJJJJJJJJJJ	AS:i:-12	XS:i:-12	XN:i:0	XM:i:2	XO:i:0	XG:i:0	NM:i:2	MD:Z:8A48A18	YT:Z:UU	YA:i:1	YM:i:1	YR:i:4	YL:i:6
ST-J00101:167:HFWTMBBXY:6:1109:21105:40772	256	tRNA-Trp-CCA-21	21	1	76M	*	0	0	GGACCCATGGCACAACTGGTAGTGCAACGGACTCCAAATCCGCAGGTTGGGCGTTCAGGTCGCTCTGGGTTCACCA	JJJJJJJJJJJJJJJJJJJJJJJJJJJJJJJJJJJJJJJJJJJJJJJJJJJJJJJJJJJJJJJJJJJJJJJJJJJJ	AS:i:-12	XS:i:-12	XN:i:0	XM:i:2	XO:i:0	XG:i:0	NM:i:2	MD:Z:8A48A18	YT:Z:UU	YA:i:1	YM:i:1	YR:i:4	YL:i:6
ST-J00101:167:HFWTMBBXY:6:1109:29548:40772	256	tRNA-Trp-CCA-21	21	1	76M	*	0	0	GGACCCATGGCACAACTGGTAGTGCAACGGACTCCAAATCCGCAGGTTGGGCGTTCAGGTCGCTCTGGGTTCACCA	JJJJJJJJJJJJJJJJJJJJJJJJJJJJJJJJJJJJJJJJJJJJJJJJGJJJJJJJJJJJJJJJJJJJJJJJJJJJ	AS:i:-12	XS:i:-12	XN:i:0	XM:i:2	XO:i:0	XG:i:0	NM:i:2	MD:Z:8A48A18	YT:Z:UU	YA:i:1	YM:i:1	YR:i:4	YL:i:6
ST-J00101:167:HFWTMBBXY:6:1109:31335:40807	256	tRNA-Trp-CCA-21	21	1	76M	*	0	0	GGACCCATTGCACAACTGGTAGTGCAACGGACTCCAAATCCGCAGGTTGGGCGTTCAGGTCGCTCTGGGTTCACCA	JJJJJJJJJJJJJJJJJJJJJJJJJJJJJJJJJJJJJJJJJJJJJJJJJJJJJJJJJJJJJJJJJJJJJJJJJJJJ	AS:i:-12	XS:i:-12	XN:i:0	XM:i:2	XO:i:0	XG:i:0	NM:i:2	MD:Z:8A48A18	YT:Z:UU	YA:i:1	YM:i:1	YR:i:4	YL:i:6
ST-J00101:167:HFWTMBBXY:6:1109:20953:40895	256	tRNA-Trp-CCA-21	21	1	76M	*	0	0	GGACCCATGGCACAACTGGTAGTGCAACGGACTCCAAATCCGCAGGTTGGGCGTTCATGTCGCTCTGGGTTCACCA	JJJJJJJJJJJJJJJJJJJJJJJJJJJJJJJJJJJJJJJJJJJJJJJJJJJJJJJJJJJJJJJJJJJJJJJJJJJJ	AS:i:-12	XS:i:-12	XN:i:0	XM:i:2	XO:i:0	XG:i:0	NM:i:2	MD:Z:8A48A18	YT:Z:UU	YA:i:1	YM:i:1	YR:i:4	YL:i:6
ST-J00101:167:HFWTMBBXY:6:1109:12479:40596	256	tRNA-Trp-CCA-21	21	0	6M2D68M	*	0	0	GGACCCCGCACAACTGGTAGTGCAACGGACTCCAAATCCGCAGGTTGGGCGTTCAGGTCGCTCTGGGTTCACCA	JJJJJJJJJJJJJJJJJJJJJJJJJJJJJJJJJJJJJJJJJJJJJJJJJJJJJJJJJJJJJJJJJJJJJJJJJJ	AS:i:-23	XS:i:-23	XN:i:0	XM:i:2	XO:i:1	XG:i:2	NM:i:4	MD:Z:6^AT0A48A18	YT:Z:UU	YA:i:1	YM:i:1	YR:i:4	YL:i:6
ST-J00101:167:HFWTMBBXY:6:1109:23805:41264	0	tRNA-Trp-CCA-21	21	1	76M	*	0	0	GGACCCATAGCACAACTGGTAGTGCAACGGACTCCAAATCCGCAGGTTGGGCGTTCAGGTCGCTCTGGGTTCACCA	JJJJJJJJJJJJJJJJJJJJJJJJJJJJJJJJJJJJJJJJJJJJJJJJJJJJJJJJJJJJJJJJJJJJJJJJJJJJ	AS:i:-6	XS:i:-6	XN:i:0	XM:i:1	XO:i:0	XG:i:0	NM:i:1	MD:Z:57A18	YT:Z:UU	YA:i:1	YM:i:1	YR:i:4	YL:i:6
ST-J00101:167:HFWTMBBXY:6:1109:5497:41229	256	tRNA-Trp-CCA-21	21	1	76M	*	0	0	GGACCCATGGCACAACTGGTAGTGCAACGGACTCCAAATCCGCAGGTTGGGCGTTCATGTCGCTCTGGGTTCACCA	JJJJJJJJJJJJJJJJJJJJJJJJJJJJJJJJJJJJJJJJJJJJJJJJJJJJJJJJJJJJJJJJJJJJJJJJJJJJ	AS:i:-12	XS:i:-12	XN:i:0	XM:i:2	XO:i:0	XG:i:0	NM:i:2	MD:Z:8A48A18	YT:Z:UU	YA:i:1	YM:i:1	YR:i:4	YL:i:6
ST-J00101:167:HFWTMBBXY:6:1109:20466:41247	256	tRNA-Trp-CCA-21	21	1	76M	*	0	0	GGACCCATAGCACAACTGGTAGTGCAACGGACTCCAAATCCGCAGGTTGGGCGTTCAGGTCGCTCTGGGTTCACCA	JJJJJJJJJJJJJJJJJJJJJJJJJJJJJJJJJJJJJJJJJJJJJJJJJJJJJJJJJJJJJJJJJJJJJJJJJJJJ	AS:i:-6	XS:i:-6	XN:i:0	XM:i:1	XO:i:0	XG:i:0	NM:i:1	MD:Z:57A18	YT:Z:UU	YA:i:1	YM:i:1	YR:i:4	YL:i:6
ST-J00101:167:HFWTMBBXY:6:1109:30066:41106	256	tRNA-Trp-CCA-21	21	0	76M	*	0	0	GGACCCATGGCACAACTGGTAGTGCAACGGACTCCAAATCCGCAGGTTGGGCGTTCAGGTCGCTNTGGGTTCACCA	JJ:JJJJJJJJBJJIAJJ:JJJ<?A0IJJ<:FJ+III:IJJJJJJJ<0::JFJJJJ<D:JJDJ0!JJJJDJJJJJJ	AS:i:-17	XS:i:-17	XN:i:0	XM:i:3	XO:i:0	XG:i:0	NM:i:3	MD:Z:8A48A6C11	YT:Z:UU	YA:i:1	YM:i:1	YR:i:4	YL:i:6
ST-J00101:167:HFWTMBBXY:6:1109:5375:41124	0	tRNA-Trp-CCA-21	21	1	76M	*	0	0	GGACCCATGGCACAACTGGTAGTGCAACGGACTCCAAATCCGCAGGTTGGGCGTTCATGTCGCTCTGGGTTCACCA	JJJJJJJJJJJJJJJJJJJJJJJJJJJJJJJJJJJJJJJJJJJJJJJJJJJJJJJJJJJJJJJJJJJJJJJJJJJJ	AS:i:-12	XS:i:-12	XN:i:0	XM:i:2	XO:i:0	XG:i:0	NM:i:2	MD:Z:8A48A18	YT:Z:UU	YA:i:1	YM:i:1	YR:i:4	YL:i:6
ST-J00101:167:HFWTMBBXY:6:1109:28067:41124	256	tRNA-Trp-CCA-21	21	1	76M	*	0	0	GGACCCATGGCACAACTGGTAGTGCAACGGACTCCAAATCCGCAGGTTGGGCGTTCAAGTCGCTCTGGGTTCACCA	JJJJJJJJJJJJJJJJJJJJJJJJJJJJJJJJJJJJJJJJJJJJJJJJJJJJJJJJJJJJJJJJJJJJJJJJJJJJ	AS:i:-6	XS:i:-6	XN:i:0	XM:i:1	XO:i:0	XG:i:0	NM:i:1	MD:Z:8A67	YT:Z:UU	YA:i:1	YM:i:1	YR:i:4	YL:i:6
ST-J00101:167:HFWTMBBXY:6:1109:11485:41159	256	tRNA-Trp-CCA-21	21	1	76M	*	0	0	GGACCCATGGCACAACTGGTAGTGCAACGGACTCCAAATCCGCAGGTTGGGCGTTCAGGTCGCTCTGGGTTCACCA	JJJJJJJJJJJJJJJJJJJJJJJJJJJJJJJJJJJJJJJJJJJJJJJJJJJJJJJJJJJJJJJJJJJJJJJJJJJJ	AS:i:-12	XS:i:-12	XN:i:0	XM:i:2	XO:i:0	XG:i:0	NM:i:2	MD:Z:8A48A18	YT:Z:UU	YA:i:1	YM:i:1	YR:i:4	YL:i:6
ST-J00101:167:HFWTMBBXY:6:1109:18477:41317	256	tRNA-Trp-CCA-21	21	1	76M	*	0	0	GGACCCATAGCACAACTGGTAGTGCAACGGACTCCAAATCCGCAGGTTGGGCGTTCAGGTCGCTCTGGGTTCACCA	JJ:JJJJJJJJIIJJJJJJJJJJJJJJJIJDIJFJJJJJJJJJAIJIJJIJJJJJJJJJJJJJIAJJJJIGJJJJJ	AS:i:-6	XS:i:-6	XN:i:0	XM:i:1	XO:i:0	XG:i:0	NM:i:1	MD:Z:57A18	YT:Z:UU	YA:i:1	YM:i:1	YR:i:4	YL:i:6
ST-J00101:167:HFWTMBBXY:6:1109:9536:41405	256	tRNA-Trp-CCA-21	21	1	76M	*	0	0	GGACCCATAGCACAACTGGTAGTGCAACGGACTCCAAATCCGCAGGTTGGGCGTTCAGGTCGCTCTGGGTTCACCA	JJJJJJJJJJJJJJJJJJJJJJJJJJJJJJJJJJJJJJJJJJJJJJJJJJJJJJJJJJJJJJJJJJJJJJJJJJJJ	AS:i:-6	XS:i:-6	XN:i:0	XM:i:1	XO:i:0	XG:i:0	NM:i:1	MD:Z:57A18	YT:Z:UU	YA:i:1	YM:i:1	YR:i:4	YL:i:6
ST-J00101:167:HFWTMBBXY:6:1109:17178:41598	256	tRNA-Trp-CCA-21	21	1	76M	*	0	0	GGACCCATGGCACAACTGGTAGTGCAACGGACTCCAAATCCGCAGGTTGGGCGTTCAGGTCGCTCTGGGTTCACCA	JJJJJJJJJJJJJJJJJJJJJJJJJJJJJJJJJJJJJJJJJJJJJJJJJJJJJJJJJJJJJJJJJJJJJJJJJJJJ	AS:i:-12	XS:i:-12	XN:i:0	XM:i:2	XO:i:0	XG:i:0	NM:i:2	MD:Z:8A48A18	YT:Z:UU	YA:i:1	YM:i:1	YR:i:4	YL:i:6
ST-J00101:167:HFWTMBBXY:6:1109:18639:41598	256	tRNA-Trp-CCA-21	21	1	76M	*	0	0	GGACCCATGGCACAACTGGTAGTGCAACGGACTCCAAATCCGCAGGTTGGGCGTTCAGGTCGCTCTGGGTTCACCA	JJJJJJJJJJJJJJJJJJJJJJJJJJJJJJJJJJJJJJJJJJJJJJJJJJJJJJJJJJJJJJJJJJJJJJJJJJJJ	AS:i:-12	XS:i:-12	XN:i:0	XM:i:2	XO:i:0	XG:i:0	NM:i:2	MD:Z:8A48A18	YT:Z:UU	YA:i:1	YM:i:1	YR:i:4	YL:i:6
ST-J00101:167:HFWTMBBXY:6:1109:26798:41598	256	tRNA-Trp-CCA-21	21	1	76M	*	0	0	GGACCCATAGCACAACTGGTAGTGCAACGGACTCCAAATCCGCAGGTTGGGCGTTCATGTCGCTCTGGGTTCACCA	JJJJJJJJJJJJJJJJJJJJJJJJJJJJJJJJJJJJJJJJJJJJJJJJJJJJJJJJJJJJJJJJJJJJJJJJJJJJ	AS:i:-6	XS:i:-6	XN:i:0	XM:i:1	XO:i:0	XG:i:0	NM:i:1	MD:Z:57A18	YT:Z:UU	YA:i:1	YM:i:1	YR:i:4	YL:i:6
ST-J00101:167:HFWTMBBXY:6:1109:11931:41546	256	tRNA-Trp-CCA-21	21	1	76M	*	0	0	GGACCCATTGCACAACTGGTAGTGCAACGGACTCCAAATCCGCAGGTTGGGCGTTCAGGTCGCTCTGGGTTCACCA	JJJJJJJJJJJJJJJJJJJJJJJJJJJJJJJJJJJJJJJJJJJJJJJJJJJJJJJJJJJJJJJJJJJJJJJJJJJJ	AS:i:-12	XS:i:-12	XN:i:0	XM:i:2	XO:i:0	XG:i:0	NM:i:2	MD:Z:8A48A18	YT:Z:UU	YA:i:1	YM:i:1	YR:i:4	YL:i:6
ST-J00101:167:HFWTMBBXY:6:1109:12439:41546	256	tRNA-Trp-CCA-21	21	1	76M	*	0	0	GGACCCATGGCACAACTGGTAGTGCAACGGACTCCAAATCCGCAGGTTGGGCGTTCAGGTCGCTCTGGGTTCACCA	JJJJJJJJJJJJJJJJJJJJJJJJJJJJJJJJJJJJJJJJJJJJJJJJJJJJJ>JJJJJJJJJJJJJJJJJJJJJJ	AS:i:-12	XS:i:-12	XN:i:0	XM:i:2	XO:i:0	XG:i:0	NM:i:2	MD:Z:8A48A18	YT:Z:UU	YA:i:1	YM:i:1	YR:i:4	YL:i:6
ST-J00101:167:HFWTMBBXY:6:1109:8613:41704	256	tRNA-Trp-CCA-21	21	1	76M	*	0	0	GGACCCATTGCACAACTGGTAGTGCAACGGACTCCAAATCCGCAGGTTGGGCGTTCAGGTCGCTCTGGGTTCACCA	JJJJJJJJJJJJJJJJJJJJJJJJJJJJJJJJJJJJJJJJJJJJJJJJJJJJJJJJJJJJJJJJJJJJJJJJJJJJ	AS:i:-12	XS:i:-12	XN:i:0	XM:i:2	XO:i:0	XG:i:0	NM:i:2	MD:Z:8A48A18	YT:Z:UU	YA:i:1	YM:i:1	YR:i:4	YL:i:6
ST-J00101:167:HFWTMBBXY:6:1109:13017:40684	256	tRNA-Trp-CCA-21	21	1	76M	*	0	0	GGACCCATGGCACAACTGGTAGTGCAACGGACTCCAAATCCGCAGGTTGGGCGTTCAGGTCGCTCTGGGTTCACCA	JJJJJJJJJJJJJJJJJJJJJJJJJJJJJJJJJJJJJJJJJJJJJJJJJJJJJJJIJJJJJJJJJJJJJJJJJJJJ	AS:i:-12	XS:i:-12	XN:i:0	XM:i:2	XO:i:0	XG:i:0	NM:i:2	MD:Z:8A48A18	YT:Z:UU	YA:i:1	YM:i:1	YR:i:4	YL:i:6
ST-J00101:167:HFWTMBBXY:6:1109:14174:41774	256	tRNA-Trp-CCA-21	21	1	76M	*	0	0	GGACCCATTGCACAACTGGTAGTGCAACGGACTCCAAATCCGCAGGTTGGGCGTTCAGGTCGCTCTGGGTTCACCA	JJJJJJJJJJJJJJJJJJJJJJJJJJJJJJJJJJJJJJJJJJJJJJJJJJJJJJJJJJJJJJJJJJJJJJJJJJJJ	AS:i:-12	XS:i:-12	XN:i:0	XM:i:2	XO:i:0	XG:i:0	NM:i:2	MD:Z:8A48A18	YT:Z:UU	YA:i:1	YM:i:1	YR:i:4	YL:i:6
ST-J00101:167:HFWTMBBXY:6:1109:7781:41423	256	tRNA-Trp-CCA-21	21	1	76M	*	0	0	GGACCCATGGCACAACTGGTAGTGCAACGGACTCCAAATCCGCAGGTTGGGCGTTCAGGTCGCTCTGGGTTCACCA	JJJJJJJJJJJJJJJJJJJJJJJJJJJJJJJJJJJJJJJJJJJJJJJJJJJJJJJJJJJJJJJJJJJJJJJJJJJJ	AS:i:-12	XS:i:-12	XN:i:0	XM:i:2	XO:i:0	XG:i:0	NM:i:2	MD:Z:8A48A18	YT:Z:UU	YA:i:1	YM:i:1	YR:i:4	YL:i:6
ST-J00101:167:HFWTMBBXY:6:1109:11759:41458	256	tRNA-Trp-CCA-21	21	1	76M	*	0	0	GGACCCATTGCACAACTGGTAGTGCAACGGACTCCAAATCCGCAGGTTGGGCGTTCAGGTCGCTCTGGGTTCACCA	JJJJJJJJJJJJJJJJJJJJJJJJJJJJJJJJJJJJJJJJJJJJJJJJJJJJJJJJJJJJJJJJJJJJJJJJJJJJ	AS:i:-12	XS:i:-12	XN:i:0	XM:i:2	XO:i:0	XG:i:0	NM:i:2	MD:Z:8A48A18	YT:Z:UU	YA:i:1	YM:i:1	YR:i:4	YL:i:6
ST-J00101:167:HFWTMBBXY:6:1109:10724:41809	256	tRNA-Trp-CCA-21	21	1	76M	*	0	0	GGACCCATGGCACAACTGGTAGTGCAACGGACTCCAAATCCGCAGGTTGGGCGTTCAGGTCGCTCTGGGTTCACCA	JJJJJJJJJJJJJJJJJJJJJJJJJJJJJJJJJJJJJJJJJJJJJJJJJJJJJJJJJJJJJJJJJJJJJJJJJJJJ	AS:i:-12	XS:i:-12	XN:i:0	XM:i:2	XO:i:0	XG:i:0	NM:i:2	MD:Z:8A48A18	YT:Z:UU	YA:i:1	YM:i:1	YR:i:4	YL:i:6
ST-J00101:167:HFWTMBBXY:6:1109:13981:41827	256	tRNA-Trp-CCA-21	21	1	76M	*	0	0	GGACCCATTGCACAACTGGTAGTGCAACGGACTCCAAATCCGCAGGTTGGGCGTTCAGGTCGCTCTGGGTTCACCA	JJJJJJJJJJJJJJJJJJJJJJJJJJJJJJJJJJJJJJJJJJJJJJJJJJJJJJJJJJJJJJJJJJJJJJJJJJJJ	AS:i:-12	XS:i:-12	XN:i:0	XM:i:2	XO:i:0	XG:i:0	NM:i:2	MD:Z:8A48A18	YT:Z:UU	YA:i:1	YM:i:1	YR:i:4	YL:i:6
ST-J00101:167:HFWTMBBXY:6:1109:30543:41827	0	tRNA-Trp-CCA-21	21	1	76M	*	0	0	GGACCCATGGCACAACTGGTAGTGCAACGGACTCCAAATCCGCAGGTTGGGCGTTCAGGTCGCTCTGGGTTCACCA	JJJJJJJJJJJJJJJJJJJJJJJJJJJJJJJJJJJJJJJJJJJJJJJJJJJJJJJJJJJJJJJJJJJJJJJJJJJJ	AS:i:-12	XS:i:-12	XN:i:0	XM:i:2	XO:i:0	XG:i:0	NM:i:2	MD:Z:8A48A18	YT:Z:UU	YA:i:1	YM:i:1	YR:i:4	YL:i:6
ST-J00101:167:HFWTMBBXY:6:1109:16975:41880	256	tRNA-Trp-CCA-21	21	1	76M	*	0	0	GGACCCATTGCACAACTGGTAGTGCAACGGACTCCAAATCCGCAGGTTGGGCGTTCAGGTCGCTCTGGGTTCACCA	JJJJJJJJJJJJJJJJJJJJJJJJJJJJJJJJJJJJJJJJJJJJJJJJJJJJJJJJJJJJJJJJJJJJJJJJJJJJ	AS:i:-12	XS:i:-12	XN:i:0	XM:i:2	XO:i:0	XG:i:0	NM:i:2	MD:Z:8A48A18	YT:Z:UU	YA:i:1	YM:i:1	YR:i:4	YL:i:6
ST-J00101:167:HFWTMBBXY:6:1109:22709:41897	256	tRNA-Trp-CCA-21	21	1	76M	*	0	0	GGACCCATTGCACAACTGGTAGTGCAACGGACTCCAAATCCGCAGGTTGGGCGTTCAGGTCGCTCTGGGTTCACCA	JJJJJJJJJJJJJJJJJJJJJJJJJJJJJJJJJJJJJJJJJJJJJJJJJJJJJJJJJJJJJJJJJJJJJJJJJJJJ	AS:i:-12	XS:i:-12	XN:i:0	XM:i:2	XO:i:0	XG:i:0	NM:i:2	MD:Z:8A48A18	YT:Z:UU	YA:i:1	YM:i:1	YR:i:4	YL:i:6
ST-J00101:167:HFWTMBBXY:6:1109:15950:42073	256	tRNA-Trp-CCA-21	21	1	76M	*	0	0	GGACCCATGGCACAACTGGTAGTGCAACGGACTCCAAATCCGCAGGTTGGGCGTTCAGGTCGCTCTGGGTTCACCA	JJJJJJJJJJJJJJJJJJJJJJJJJJJJJJJJJJJJJJJJJJJJJJJJJJJJJJJJJJJJJJJJJJJJJJJJJJJJ	AS:i:-12	XS:i:-12	XN:i:0	XM:i:2	XO:i:0	XG:i:0	NM:i:2	MD:Z:8A48A18	YT:Z:UU	YA:i:1	YM:i:1	YR:i:4	YL:i:6
ST-J00101:167:HFWTMBBXY:6:1109:23297:42003	256	tRNA-Trp-CCA-21	21	1	76M	*	0	0	GGACCCATGGCACAACTGGTAGTGCAACGGACTCCAAATCCGCAGGTTGGGCGTTCAGGTCGCTCTGGGTTCACCA	JJJJJJJJJJJJJJJJJJJJJJJJJJJJJJJJJJJJJJJJJJJJJJJJJJJJJJJJJJJJJJJJJJJJJJJJJJJJ	AS:i:-12	XS:i:-12	XN:i:0	XM:i:2	XO:i:0	XG:i:0	NM:i:2	MD:Z:8A48A18	YT:Z:UU	YA:i:1	YM:i:1	YR:i:4	YL:i:6
ST-J00101:167:HFWTMBBXY:6:1109:31487:41739	256	tRNA-Trp-CCA-21	21	1	76M	*	0	0	GGACCCATTGCACAACTGGTAGTGCAACGGACTCCAAATCCGCAGGTTGGGCGTTCAGGTCGCTCTGGGTTCACCA	JJJJJJJJJJJJJJJJJJJJJJJJJJJJJJJJJJ?JJJJJJJJIJJJJJAJJJ:JDJJIJJJJJAJJJJJJJJJJJ	AS:i:-12	XS:i:-12	XN:i:0	XM:i:2	XO:i:0	XG:i:0	NM:i:2	MD:Z:8A48A18	YT:Z:UU	YA:i:1	YM:i:1	YR:i:4	YL:i:6
ST-J00101:167:HFWTMBBXY:6:1109:17472:42108	0	tRNA-Trp-CCA-21	21	1	76M	*	0	0	GGACCCATGGCACAACTGGTAGTGCAACGGACTCCAAATCCGCAGGTTGGGCGTTCAGGTCGCTCTGGGTTCACCA	JJJJJJJJJJJJJJJJJJJJJJJJJJJJJJJJJJJJJJJJJJJJJJJJJJJJJJJJJJJJJJJJJJJJJJJJJJJJ	AS:i:-12	XS:i:-12	XN:i:0	XM:i:2	XO:i:0	XG:i:0	NM:i:2	MD:Z:8A48A18	YT:Z:UU	YA:i:1	YM:i:1	YR:i:4	YL:i:6
ST-J00101:167:HFWTMBBXY:6:1109:19887:42108	256	tRNA-Trp-CCA-21	21	1	76M	*	0	0	GGACCCATGGCACAACTGGTAGTGCAACGGACTCCAAATCCGCAGGTTGGGCGTTCAGGTCGCTCTGGGTTCACCA	JJJJJJJJJJJJJJJJJJJJJJJJJJJJJJJJJJJJJJJJJJJJJJJJJJJJJJJJJJJJJJJJJJJJJJJJJJJJ	AS:i:-12	XS:i:-12	XN:i:0	XM:i:2	XO:i:0	XG:i:0	NM:i:2	MD:Z:8A48A18	YT:Z:UU	YA:i:1	YM:i:1	YR:i:4	YL:i:6
ST-J00101:167:HFWTMBBXY:6:1109:27529:42126	256	tRNA-Trp-CCA-21	21	1	76M	*	0	0	GGACCCATTGCACAACTGGTAGTGCAACGGACTCCAAATCCGCAGGTTGGGCGTTCAGGTCGCTCTGGGTTCACCA	JJJJJJJJJJJJJJJJJJJJJJJJJJJJJJJJJJJJJJJJJJJJJJJJJJJJJJJJJJJJJJJJJJJJJJJJJJJJ	AS:i:-12	XS:i:-12	XN:i:0	XM:i:2	XO:i:0	XG:i:0	NM:i:2	MD:Z:8A48A18	YT:Z:UU	YA:i:1	YM:i:1	YR:i:4	YL:i:6
ST-J00101:167:HFWTMBBXY:6:1109:9881:41651	0	tRNA-Trp-CCA-21	21	1	76M	*	0	0	GGACCCATGGCACAACTGGTAGTGCAACGGACTCCAAATCCGCAGGTTGGGCGTTCAGGTCGCTCTGGGTTCACCA	JJJJJJJIJJJJJJJJJJJJJJID?JJJGJJJJJFJJJAJJJJJJJ??+JJIJIJJJJAJJJJJDJJJIJJJJJJJ	AS:i:-12	XS:i:-12	XN:i:0	XM:i:2	XO:i:0	XG:i:0	NM:i:2	MD:Z:8A48A18	YT:Z:UU	YA:i:1	YM:i:1	YR:i:4	YL:i:6
ST-J00101:167:HFWTMBBXY:6:1109:10044:41651	256	tRNA-Trp-CCA-21	21	1	76M	*	0	0	GGACCCATTGCACAACTGGTAGTGCAACGGACTCCAAATCCGCAGGTTGGGCGTTCAGGTCGCTCTGGGTTCACCA	JJJJJJJDDJJJJJIA:JJIIJJJJJJJGJJJJJJJIJ:D>JJJ?G0JJJIJJ?IIJJJJJJJFJJJJJJIJJJJJ	AS:i:-12	XS:i:-12	XN:i:0	XM:i:2	XO:i:0	XG:i:0	NM:i:2	MD:Z:8A48A18	YT:Z:UU	YA:i:1	YM:i:1	YR:i:4	YL:i:6
ST-J00101:167:HFWTMBBXY:6:1109:28919:42143	256	tRNA-Trp-CCA-21	21	1	76M	*	0	0	GGACCCATGGCACAACTGGTAGTGCAACGGACTCCAAATCCGCAGGTTGGGCGTTCAGGTCGCTCTGGGTTCACCA	JJJJJJJJJJJJJJJJJJJJJJJJJJJJJJJJJJJJJJJJJJJJJJJJJJJJJJJJJJJJJJJJJJJJJJJJJJJJ	AS:i:-12	XS:i:-12	XN:i:0	XM:i:2	XO:i:0	XG:i:0	NM:i:2	MD:Z:8A48A18	YT:Z:UU	YA:i:1	YM:i:1	YR:i:4	YL:i:6
ST-J00101:167:HFWTMBBXY:6:1109:31456:42143	256	tRNA-Trp-CCA-21	21	1	76M	*	0	0	GGACCCATAGCACAACTGGTAGTGCAACGGACTCCAAATCCGCAGGTTGGGCGTTCAGGTCGCTCTGGGTTCACCA	JJJJJJJJJJJJJJJJJJJJJJJJJJJJJJJJJJIJJJGJJJJJJJIJJIJJJJJJJJJJJJJJJJJJJJJJJJJJ	AS:i:-6	XS:i:-6	XN:i:0	XM:i:1	XO:i:0	XG:i:0	NM:i:1	MD:Z:57A18	YT:Z:UU	YA:i:1	YM:i:1	YR:i:4	YL:i:6
ST-J00101:167:HFWTMBBXY:6:1109:13727:42231	0	tRNA-Trp-CCA-21	21	1	76M	*	0	0	GGACCCATGGCACAACTGGTAGTGCAACGGACTCCAAATCCGCAGGTTGGGCGTTCAGGTCGCTCTGGGTTCACCA	JJJJJJJJJJJJJJJJJJJJJJJJJJJJJJJJJJJJJJJJJJJJJJJJJJJJJJJJJJJJJJJJJJJJJJJJJJJJ	AS:i:-12	XS:i:-12	XN:i:0	XM:i:2	XO:i:0	XG:i:0	NM:i:2	MD:Z:8A48A18	YT:Z:UU	YA:i:1	YM:i:1	YR:i:4	YL:i:6
ST-J00101:167:HFWTMBBXY:6:1109:13088:41088	256	tRNA-Trp-CCA-21	21	1	76M	*	0	0	GGACCCATTGCACAACTGGTAGTGCAACGGACTCCAAATCCGCAGGTTGGGCGTTCAGGTCGCTCTGGGTTCACCA	JJJJJJJJJJJJJJJJJJJJJJJJJJJJJJJJJJJJJJIJJJJJJJJJJJJJJJJJJJJJJJJJJJJJJJJJJJJJ	AS:i:-12	XS:i:-12	XN:i:0	XM:i:2	XO:i:0	XG:i:0	NM:i:2	MD:Z:8A48A18	YT:Z:UU	YA:i:1	YM:i:1	YR:i:4	YL:i:6
ST-J00101:167:HFWTMBBXY:6:1109:23683:41088	256	tRNA-Trp-CCA-21	21	1	76M	*	0	0	GGACCCATTGCACAACTGGTAGTGCAACGGACTCCAAATCCGCAGGTTGGGCGTTCAGGTCGCTCTGGGTTCACCA	JJJJJJJJJJJJJJJJJJJJJJJJJJJJJJJJJJJJJJJJJJJJJJJJIJJJJJJJJJJJJJJJJJJJJJJJJJJJ	AS:i:-12	XS:i:-12	XN:i:0	XM:i:2	XO:i:0	XG:i:0	NM:i:2	MD:Z:8A48A18	YT:Z:UU	YA:i:1	YM:i:1	YR:i:4	YL:i:6
ST-J00101:167:HFWTMBBXY:6:1109:16295:42249	0	tRNA-Trp-CCA-21	21	1	76M	*	0	0	GGACCCATGGCACAACTGGTAGTGCAACGGACTCCAAATCCGCAGGTTGGGCGTTCAGGTCGCTCTGGGTTCACCA	JJJJJJJJJJJJJJJJJJJJJJJJJJJJJJJJJJJJJJJJJJJJJJJJJJJJJJJJJJJJJJJJJJJJJJJJJJJJ	AS:i:-12	XS:i:-12	XN:i:0	XM:i:2	XO:i:0	XG:i:0	NM:i:2	MD:Z:8A48A18	YT:Z:UU	YA:i:1	YM:i:1	YR:i:4	YL:i:6
ST-J00101:167:HFWTMBBXY:6:1109:9891:42267	256	tRNA-Trp-CCA-21	21	1	76M	*	0	0	GGACCCATGGCACAACTGGTAGTGCAACGGACTCCAAATCCGCAGGTTGGGCGTTCAGGTCGCTCTGGGTTCACCA	JJJJJJJJJJJJJJJJJJJJJJJJJJJJJJJJJJJJJJJJJJJJJJJJJJ>JJJJJJJJJJJJJJJJJJJJJJJJJ	AS:i:-12	XS:i:-12	XN:i:0	XM:i:2	XO:i:0	XG:i:0	NM:i:2	MD:Z:8A48A18	YT:Z:UU	YA:i:1	YM:i:1	YR:i:4	YL:i:6
ST-J00101:167:HFWTMBBXY:6:1109:20202:42267	256	tRNA-Trp-CCA-21	21	1	76M	*	0	0	GGACCCATGGCACAACTGGTAGTGCAACGGACTCCAAATCCGCAGGTTGGGCGTTCAAGTCGCTCTGGGTTCACCA	JJJJJJJJJJJJJJJJJJJJJJJJJJJJJJJJJJJJJJJJJJJJJJJJJJJJJJJJJJJJJJJJJJJJJJJJJJJJ	AS:i:-6	XS:i:-6	XN:i:0	XM:i:1	XO:i:0	XG:i:0	NM:i:1	MD:Z:8A67	YT:Z:UU	YA:i:1	YM:i:1	YR:i:4	YL:i:6
ST-J00101:167:HFWTMBBXY:6:1109:10379:42442	256	tRNA-Trp-CCA-21	21	1	8M1D67M	*	0	0	GGACCCATGCACAACTGGTAGTGCAACGGACTCCAAATCCGCAGGTTGGGCGTTCAGGTCGCTCTGGGTTCACCA	JJJJJJJJJJJJJJJJJJJJJJJJJJJJJJJJJJJJJJJJJJJJJJJJJJJJ?JJJJJJJJJJJJJJJJJJJJJJ	AS:i:-14	XS:i:-14	XN:i:0	XM:i:1	XO:i:1	XG:i:1	NM:i:2	MD:Z:8^A48A18	YT:Z:UU	YA:i:1	YM:i:1	YR:i:4	YL:i:6
ST-J00101:167:HFWTMBBXY:6:1109:16133:42460	256	tRNA-Trp-CCA-21	21	1	76M	*	0	0	GGACCCATGGCACAACTGGTAGTGCAACGGACTCCAAATCCGCAGGTTGGGCGTTCAGGTCGCTCTGGGTTCACCA	JJJJJJJJJJJJJJJJJJJJJJJJJJJJJJJJJJJJJJJJJJJJJJJJJJJJJJJJJJJJJJJJJJJJJJJJJJJJ	AS:i:-12	XS:i:-12	XN:i:0	XM:i:2	XO:i:0	XG:i:0	NM:i:2	MD:Z:8A48A18	YT:Z:UU	YA:i:1	YM:i:1	YR:i:4	YL:i:6
ST-J00101:167:HFWTMBBXY:6:1109:11190:42478	256	tRNA-Trp-CCA-21	21	1	76M	*	0	0	GGACCCATGGCACAACTGGTAGTGCAACGGACTCCAAATCCGCAGGTTGGGCGTTCAGGTCGCTCTGGGTTCACCA	JJJJJJJJJJJJJJJJJJJJJJJJJJJJJJJJJJJJJJJJJJJJJJJJJJJJJJJJJJJJJJJJJJJJJJJJJJJJ	AS:i:-12	XS:i:-12	XN:i:0	XM:i:2	XO:i:0	XG:i:0	NM:i:2	MD:Z:8A48A18	YT:Z:UU	YA:i:1	YM:i:1	YR:i:4	YL:i:6
ST-J00101:167:HFWTMBBXY:6:1109:8024:42337	256	tRNA-Trp-CCA-21	21	1	76M	*	0	0	GGACCCATGGCACAACTGGTAGTGCAACGGACTCCAAATCCGCAGGTTGGGCGTTCAGGTCGCTCTGGGTTCACCA	JJJJJJJJJJJJJJJJJJJJJJJJJJJJJJJJJJJJJJJJJJJJJJJJJJJJJJJJJJJJJJJJJJJJJJJJJJJJ	AS:i:-12	XS:i:-12	XN:i:0	XM:i:2	XO:i:0	XG:i:0	NM:i:2	MD:Z:8A48A18	YT:Z:UU	YA:i:1	YM:i:1	YR:i:4	YL:i:6
ST-J00101:167:HFWTMBBXY:6:1109:9841:42425	0	tRNA-Trp-CCA-21	21	1	76M	*	0	0	GGACCCATAGCACAACTGGTAGTGCAACGGACTCCAAATCCGCAGGTTGGGCGTTCAAGTCGCTCTGGGTTCACCA	JJJJJJJJJJJJJJJJJJJJJJJJJJJJJJJJJJJJJJJJJJJJJJJJJJJJJJJJJJJJJJJJJJJJJJJJJJJJ	AS:i:0	XS:i:0	XN:i:0	XM:i:0	XO:i:0	XG:i:0	NM:i:0	MD:Z:76	YT:Z:UU	YA:i:1	YM:i:1	YR:i:4	YL:i:6
ST-J00101:167:HFWTMBBXY:6:1109:29975:42425	256	tRNA-Trp-CCA-21	21	1	76M	*	0	0	GGACCCATTGCACAACTGGTAGTGCAACGGACTCCAAATCCGCAGGTTGGGCGTTCAGGTCGCTCTGGGTTCACCA	JJJJJJJJJJJJJJJJJJJJJJJJJJJJJJJJJJJJJJJJJJJJJJJJJJJJJJJJJJJJJJJJJJJJJJJJJJJJ	AS:i:-12	XS:i:-12	XN:i:0	XM:i:2	XO:i:0	XG:i:0	NM:i:2	MD:Z:8A48A18	YT:Z:UU	YA:i:1	YM:i:1	YR:i:4	YL:i:6
ST-J00101:167:HFWTMBBXY:6:1109:18000:42530	256	tRNA-Trp-CCA-21	21	1	76M	*	0	0	GGACCCATGGCACAACTGGTAGTGCAACGGACTCCAAATCCGCAGGTTGGGCGTTCATGTCGCTCTGGGTTCACCA	JJJJJJJJJJJJJJJJJJJJJJJJJJJJJJJJJJJJJJJJJJJJJJJJJJJJJJJJJJJJJJJJJJJJJJJJJJJJ	AS:i:-12	XS:i:-12	XN:i:0	XM:i:2	XO:i:0	XG:i:0	NM:i:2	MD:Z:8A48A18	YT:Z:UU	YA:i:1	YM:i:1	YR:i:4	YL:i:6
ST-J00101:167:HFWTMBBXY:6:1109:22221:42530	256	tRNA-Trp-CCA-21	21	1	76M	*	0	0	GGACCCATAGCACAACTGGTAGTGCAACGGACTCCAAATCCGCAGGTTGGGCGTTCAGGTCGCTCTGGGTTCACCA	JJJJJJJJJJJJJJJJJJJJJJJJJJJJJJJJJJJJJJJJJJJJJJJJJJJJJJJJJJJJJJJJJJJJJJJJJJJJ	AS:i:-6	XS:i:-6	XN:i:0	XM:i:1	XO:i:0	XG:i:0	NM:i:1	MD:Z:57A18	YT:Z:UU	YA:i:1	YM:i:1	YR:i:4	YL:i:6
ST-J00101:167:HFWTMBBXY:6:1109:32268:41897	256	tRNA-Trp-CCA-21	21	1	76M	*	0	0	GGACCCATTGCACAACTGGTAGTGCAACGGACTCCAAATCCGCAGGTTGGGCGTTCATGTCGCTCTGGGTTCACCA	JIJJJJJJAJJJJJ:BIJJ:JJJJJJJJDJJJJJIJJJJJJGJJJJJJGJBJJJJJJJJJJJJAJJJGJJJJJJJJ	AS:i:-12	XS:i:-12	XN:i:0	XM:i:2	XO:i:0	XG:i:0	NM:i:2	MD:Z:8A48A18	YT:Z:UU	YA:i:1	YM:i:1	YR:i:4	YL:i:6
ST-J00101:167:HFWTMBBXY:6:1109:13819:41932	256	tRNA-Trp-CCA-21	21	1	76M	*	0	0	GGACCCATAGCACAACTGGTAGTGCAACGGACTCCAAATCCGCAGGTTGGGCGTTCAGGTCGCTCTGGGTTCACCA	JJJJJJJJJJJJJJJJJJJJJJJJJJJJJJJJJJJJJJJJJJJJJJJJJJJJJJJJJJJJJJJJJJJJJJJJJJJJ	AS:i:-6	XS:i:-6	XN:i:0	XM:i:1	XO:i:0	XG:i:0	NM:i:1	MD:Z:57A18	YT:Z:UU	YA:i:1	YM:i:1	YR:i:4	YL:i:6
ST-J00101:167:HFWTMBBXY:6:1109:14204:42565	0	tRNA-Trp-CCA-21	21	1	76M	*	0	0	GGACCCATTGCACAACTGGTAGTGCAACGGACTCCAAATCCGCAGGTTGGGCGTTCATGTCGCTCTGGGTTCACCA	JJJJJJJJJJJJJJJJJJJJJJJJJJJJJJJJJJJJJJJJJJJJJJJJJJJJJJJJJJJJJJJJJJJJJJJJJJJJ	AS:i:-12	XS:i:-12	XN:i:0	XM:i:2	XO:i:0	XG:i:0	NM:i:2	MD:Z:8A48A18	YT:Z:UU	YA:i:1	YM:i:1	YR:i:4	YL:i:6
ST-J00101:167:HFWTMBBXY:6:1109:19147:42583	256	tRNA-Trp-CCA-21	21	1	8M1D67M	*	0	0	GGACCCATGCACAACTGGTAGTGCAACGGACTCCAAATCCGCAGGTTGGGCGTTCAGGTCGCTCTGGGTTCACCA	JJJJJJJJJJJJJJJJJJJJJJJJJJJJJJJJJJJJJJJJJJJJJJJJJJJJJJJJJJJJJJJJJJJJJJJJJJJ	AS:i:-14	XS:i:-14	XN:i:0	XM:i:1	XO:i:1	XG:i:1	NM:i:2	MD:Z:8^A48A18	YT:Z:UU	YA:i:1	YM:i:1	YR:i:4	YL:i:6
ST-J00101:167:HFWTMBBXY:6:1109:15209:42689	0	tRNA-Trp-CCA-21	21	0	6M4D7M1D58M	*	0	0	GGACCCCACAACTGTAGTGCAACGGACTCCAAATCCGCAGGTTGGGCGTTCAGGTCGCTCTGGGTTCACCA	JJJJJJJJJJJJJJJJJJJJJJJJJJJJJJJJJJJJJJJJJJJJJJJJJJJJJJJJJJJJJJJJJJJJJJJ	AS:i:-31	XS:i:-31	XN:i:0	XM:i:1	XO:i:2	XG:i:5	NM:i:6	MD:Z:6^ATAG7^G39A18	YT:Z:UU	YA:i:1	YM:i:1	YR:i:4	YL:i:6
ST-J00101:167:HFWTMBBXY:6:1109:7527:42706	256	tRNA-Trp-CCA-21	21	1	76M	*	0	0	GGACCCATTGCACAACTGGTAGTGCAACGGACTCCAAATCCGCAGGTTGGGCGTTCAGGTCGCTCTGGGTTCACCA	JJJJJJJJJJJJJJJJJJJJJJJJJJJJJJJJJJJJJJJJJJJJJJJJJJJJJJJJJJJJJJJJJJJJJJJJJJJJ	AS:i:-12	XS:i:-12	XN:i:0	XM:i:2	XO:i:0	XG:i:0	NM:i:2	MD:Z:8A48A18	YT:Z:UU	YA:i:1	YM:i:1	YR:i:4	YL:i:6
ST-J00101:167:HFWTMBBXY:6:1109:20425:42724	256	tRNA-Trp-CCA-21	21	1	76M	*	0	0	GGACCCATGGCACAACTGGTAGTGCAACGGACTCCAAATCCGCAGGTTGGGCGTTCAGGTCGCTCTGGGTTCACCA	JJJJJJJJJJJJJJJJJJJJJJJJJJJJJJJJJJJJJJJJJJJJJJJJJJJJJJJJJJJJJJJJJJJJJJJJJJJJ	AS:i:-12	XS:i:-12	XN:i:0	XM:i:2	XO:i:0	XG:i:0	NM:i:2	MD:Z:8A48A18	YT:Z:UU	YA:i:1	YM:i:1	YR:i:4	YL:i:6
ST-J00101:167:HFWTMBBXY:6:1109:8613:42759	0	tRNA-Trp-CCA-21	21	1	76M	*	0	0	GGACCCATAGCACAACTGGTAGTGCAACGGACTCCAAATCCGCAGGTTGGGCGTTCAGGTCGCTCTGGGTTCACCA	JJJJJJJJJJJJJJJJJJJJJJJJJJJJJJJJJJJJJJJJJJJJJJJJJJJJJJJJJJJJJJJJJJJJJJJJJJJJ	AS:i:-6	XS:i:-6	XN:i:0	XM:i:1	XO:i:0	XG:i:0	NM:i:1	MD:Z:57A18	YT:Z:UU	YA:i:1	YM:i:1	YR:i:4	YL:i:6
ST-J00101:167:HFWTMBBXY:6:1109:15168:42759	0	tRNA-Trp-CCA-21	21	1	76M	*	0	0	GGACCCATTGCACAACTGGTAGTGCAACGGACTCCAAATCCGCAGGTTGGGCGTTCAGGTCGCTCTGGGTTCACCA	JJJJJJJJJJJJJJJJJJJJJJJJJJJJJJJJJJJJJJJJJJJJJJJJJJJJJJJJJJJJJJJJJJJJJJJJJJJJ	AS:i:-12	XS:i:-12	XN:i:0	XM:i:2	XO:i:0	XG:i:0	NM:i:2	MD:Z:8A48A18	YT:Z:UU	YA:i:1	YM:i:1	YR:i:4	YL:i:6
ST-J00101:167:HFWTMBBXY:6:1109:17716:42776	0	tRNA-Trp-CCA-21	21	1	76M	*	0	0	GGACCCATGGCACAACTGGTAGTGCAACGGACTCCAAATCCGCAGGTTGGGCGTTCAGGTCGCTCTGGGTTCACCA	JJJJJJJJJJJJJJJJJJJJJJJJJJJJJJJJJJJJJJJJJJJJJ>JJJJJJJJIJJJJJJJJJJJJJJJJJJJJJ	AS:i:-12	XS:i:-12	XN:i:0	XM:i:2	XO:i:0	XG:i:0	NM:i:2	MD:Z:8A48A18	YT:Z:UU	YA:i:1	YM:i:1	YR:i:4	YL:i:6
ST-J00101:167:HFWTMBBXY:6:1109:1529:42689	0	tRNA-Trp-CCA-21	21	1	76M	*	0	0	GGACCCATGGCACAACTGGTAGTGCAACGGACTCCAAATCCGCAGGTTGGGCGTTCAGGTCGCTCTGGGTTCACCA	JJJJJJJ:JJJJJJ:JJJJJ+J0JJJJJJJJJJJJJJJ?JJJJGIJDBJJJJJ+IJJJJJJJJJJDJJJJ:JJJJJ	AS:i:-12	XS:i:-12	XN:i:0	XM:i:2	XO:i:0	XG:i:0	NM:i:2	MD:Z:8A48A18	YT:Z:UU	YA:i:1	YM:i:1	YR:i:4	YL:i:6
ST-J00101:167:HFWTMBBXY:6:1109:27245:42829	256	tRNA-Trp-CCA-21	21	1	76M	*	0	0	GGACCCATTGCACAACTGGTAGTGCAACGGACTCCAAATCCGCAGGTTGGGCGTTCAGGTCGCTCTGGGTTCACCA	JJJJJJJJJJJJJJJJJJJJJJJJJJJJJJJJJJJJJJJJJJJJJJJJJJJJJJJJJJJJJJJJIJJJJJJJJJJJ	AS:i:-12	XS:i:-12	XN:i:0	XM:i:2	XO:i:0	XG:i:0	NM:i:2	MD:Z:8A48A18	YT:Z:UU	YA:i:1	YM:i:1	YR:i:4	YL:i:6
ST-J00101:167:HFWTMBBXY:6:1109:3630:42847	0	tRNA-Trp-CCA-21	21	1	76M	*	0	0	GGACCCATGGCACAACTGGTAGTGCAACGGACTCCAAATCCGCAGGTTGGGCGTTCAGGTCGCTCTGGGTTCACCA	JJJJJJJJJJJJJJJJJJJJJJJJJJJJJJJJJJJJJJJJJJJJJJJJJJJJJJJJJJJJJJJJJJJJJJJJJJJJ	AS:i:-12	XS:i:-12	XN:i:0	XM:i:2	XO:i:0	XG:i:0	NM:i:2	MD:Z:8A48A18	YT:Z:UU	YA:i:1	YM:i:1	YR:i:4	YL:i:6
ST-J00101:167:HFWTMBBXY:6:1109:9445:42864	256	tRNA-Trp-CCA-21	21	1	76M	*	0	0	GGACCCATGGCACAACTGGTAGTGCAACGGACTCCAAATCCGCAGGTTGGGCGTTCAGGTCGCTCTGGGTTCACCA	JJJJJJJJJJJJJJJJJJJJJJJJJJJJJJJJJJJJJJJJJJJJJJJJJJJJJJJJJJJJJJJJJJJJJJJJJJJJ	AS:i:-12	XS:i:-12	XN:i:0	XM:i:2	XO:i:0	XG:i:0	NM:i:2	MD:Z:8A48A18	YT:Z:UU	YA:i:1	YM:i:1	YR:i:4	YL:i:6
ST-J00101:167:HFWTMBBXY:6:1109:11505:42917	256	tRNA-Trp-CCA-21	21	1	76M	*	0	0	GGACCCATAGCACAACTGGTAGTGCAACGGACTCCAAATCCGCAGGTTGGGCGTTCAGGTCGCTCTGGGTTCACCA	JJJJJJJJJJJJJJJJJJJJJJJJJJJJJJJJJJJJJJJJJJJJJJJJJJJJJJJJJJJJJJJJJJJJJJJJJJJJ	AS:i:-6	XS:i:-6	XN:i:0	XM:i:1	XO:i:0	XG:i:0	NM:i:1	MD:Z:57A18	YT:Z:UU	YA:i:1	YM:i:1	YR:i:4	YL:i:6
ST-J00101:167:HFWTMBBXY:6:1109:28493:42917	256	tRNA-Trp-CCA-21	21	1	76M	*	0	0	GGACCCATGGCACAACTGGTAGTGCAACGGACTCCAAATCCGCAGGTTGGGCGTTCATGTCGCTCTGGGTTCACCA	JJJJJJJJJJJJJJJJJJJJJJJJJJJJJJJJJJJJJJJJJJJJJJJJJJJJJJJJJJJJJJJJJJJJJJJJJJJJ	AS:i:-12	XS:i:-12	XN:i:0	XM:i:2	XO:i:0	XG:i:0	NM:i:2	MD:Z:8A48A18	YT:Z:UU	YA:i:1	YM:i:1	YR:i:4	YL:i:6
ST-J00101:167:HFWTMBBXY:6:1109:13433:42987	256	tRNA-Trp-CCA-21	21	1	76M	*	0	0	GGACCCATGGCACAACTGGTAGTGCAACGGACTCCAAATCCGCAGGTTGGGCGTTCAGGTCGCTCTGGGTTCACCA	JJJJJJJJJJJJJJJJJJJJJJJJJJJJJJJJJJJJJJJJJJJJJJJJJJJJJJJJJJJJJJJJJJJJJJJJJJJJ	AS:i:-12	XS:i:-12	XN:i:0	XM:i:2	XO:i:0	XG:i:0	NM:i:2	MD:Z:8A48A18	YT:Z:UU	YA:i:1	YM:i:1	YR:i:4	YL:i:6
ST-J00101:167:HFWTMBBXY:6:1109:19725:42636	0	tRNA-Trp-CCA-21	21	1	76M	*	0	0	GGACCCATTGCACAACTGGTAGTGCAACGGACTCCAAATCCGCAGGTTGGGCGTTCATGTCGCTCTGGGTTCACCA	JJJJJJJJJJJJJJJJJJJJJJJJJJJJJJJJJJJJJJJJJJJJJIJJIJJJJJJJJJJJJJJJJJJJJJJJJJJJ	AS:i:-12	XS:i:-12	XN:i:0	XM:i:2	XO:i:0	XG:i:0	NM:i:2	MD:Z:8A48A18	YT:Z:UU	YA:i:1	YM:i:1	YR:i:4	YL:i:6
ST-J00101:167:HFWTMBBXY:6:1109:4614:43111	256	tRNA-Trp-CCA-21	21	1	76M	*	0	0	GGACCCATGGCACAACTGGTAGTGCAACGGACTCCAAATCCGCAGGTTGGGCGTTCAGGTCGCTCTGGGTTCACCA	JJJJJJJJJJJJJJJJJJJJJJJJJJJJJJJJJJJJJJJJJJJJJJJJJJJJJJJJJJJJJJJJJJJJJJJJJJJJ	AS:i:-12	XS:i:-12	XN:i:0	XM:i:2	XO:i:0	XG:i:0	NM:i:2	MD:Z:8A48A18	YT:Z:UU	YA:i:1	YM:i:1	YR:i:4	YL:i:6
ST-J00101:167:HFWTMBBXY:6:1109:31304:43111	256	tRNA-Trp-CCA-21	21	1	76M	*	0	0	GGACCCATAGCACAACTGGTAGTGCAACGGACTCCAAATCCGCAGGTTGGGCGTTCAGGTCGCTCTGGGTTCACCA	JJJJJJJ+JJJJJIJJJJJJJJJDJJJJJJJJJJJJJJJJJJJJJJJJIJJJJJIJJJIJJJIFJJJJJJJJJJJJ	AS:i:-6	XS:i:-6	XN:i:0	XM:i:1	XO:i:0	XG:i:0	NM:i:1	MD:Z:57A18	YT:Z:UU	YA:i:1	YM:i:1	YR:i:4	YL:i:6
ST-J00101:167:HFWTMBBXY:6:1109:21978:43128	256	tRNA-Trp-CCA-21	21	1	76M	*	0	0	GGACCCATTGCACAACTGGTAGTGCAACGGACTCCAAATCCGCAGGTTGGGCGTTCAAGTCGCTCTGGGTTCACCA	JJJJJJJJJJJJJJJJJJJJJJJJJJJJJJJJJJJJJJJJJJJJJJJJJJJJJ?JJJJJJJJJJJJJJJJJJJJJJ	AS:i:-6	XS:i:-6	XN:i:0	XM:i:1	XO:i:0	XG:i:0	NM:i:1	MD:Z:8A67	YT:Z:UU	YA:i:1	YM:i:1	YR:i:4	YL:i:6
ST-J00101:167:HFWTMBBXY:6:1109:23673:43146	256	tRNA-Trp-CCA-21	21	1	76M	*	0	0	GGACCCATTGCACAACTGGTAGTGCAACGGACTCCAAATCCGCAGGTTGGGCGTTCAGGTCGCTCTGGGTTCACCA	JJJJJJJJJJJJJJJJJJJJJJJJJJJJJJJJJJJJJJJJJJJJJJJJJJJJJJJJJJJJJJJJJJJJJJJJJJJJ	AS:i:-12	XS:i:-12	XN:i:0	XM:i:2	XO:i:0	XG:i:0	NM:i:2	MD:Z:8A48A18	YT:Z:UU	YA:i:1	YM:i:1	YR:i:4	YL:i:6
ST-J00101:167:HFWTMBBXY:6:1109:19025:43181	256	tRNA-Trp-CCA-21	21	1	76M	*	0	0	GGACCCATTGCACAACTGGTAGTGCAACGGACTCCAAATCCGCAGGTTGGGCGTTCAGGTCGCTCTGGGTTCACCA	JJJJJJJJJJJJJJJJJJJJJJJJJJJJJJJJJJJJJJJJJJJJJJJJJJJJJJJJJJJJJJJJJJJJJJJJJJJJ	AS:i:-12	XS:i:-12	XN:i:0	XM:i:2	XO:i:0	XG:i:0	NM:i:2	MD:Z:8A48A18	YT:Z:UU	YA:i:1	YM:i:1	YR:i:4	YL:i:6
ST-J00101:167:HFWTMBBXY:6:1109:20070:43198	0	tRNA-Trp-CCA-21	21	1	76M	*	0	0	GGACCCATGGCACAACTGGTAGTGCAACGGACTCCAAATCCGCAGGTTGGGCGTTCAGGTCGCTCTGGGTTCACCA	JJJJJJJJJJJJJJJJJJJJJJJJJJJJJJJJJJJJJJJJJJJJJJJJJJJJJJJJJJJJJJJJJJJJJJJJJJJJ	AS:i:-12	XS:i:-12	XN:i:0	XM:i:2	XO:i:0	XG:i:0	NM:i:2	MD:Z:8A48A18	YT:Z:UU	YA:i:1	YM:i:1	YR:i:4	YL:i:6
ST-J00101:167:HFWTMBBXY:6:1109:3549:43234	256	tRNA-Trp-CCA-21	21	1	76M	*	0	0	GGACCCATGGCACAACTGGTAGTGCAACGGACTCCAAATCCGCAGGTTGGGCGTTCAGGTCGCTCTGGGTTCACCA	JJJJJJJJJJJJJJJJJJJJJJJJJJJJJJJJJJJJJJJJJJJJJJJJJJJJJJJJJJJJJIJJJJJJJJJJJJJJ	AS:i:-12	XS:i:-12	XN:i:0	XM:i:2	XO:i:0	XG:i:0	NM:i:2	MD:Z:8A48A18	YT:Z:UU	YA:i:1	YM:i:1	YR:i:4	YL:i:6
ST-J00101:167:HFWTMBBXY:6:1109:25185:43480	256	tRNA-Trp-CCA-21	21	1	76M	*	0	0	GGACCCATTGCACAACTGGTAGTGCAACGGACTCCAAATCCGCAGGTTGGGCGTTCAGGTCGCTCTGGGTTCACCA	JJJJJJJJJJJJJJJJJJJJJJJJJJJJJJJJJJJJJJJJJJJJJJJJJJJJJJJJJJJJJJJGJJJJJJJJJJJJ	AS:i:-12	XS:i:-12	XN:i:0	XM:i:2	XO:i:0	XG:i:0	NM:i:2	MD:Z:8A48A18	YT:Z:UU	YA:i:1	YM:i:1	YR:i:4	YL:i:6
ST-J00101:167:HFWTMBBXY:6:1109:6522:43497	256	tRNA-Trp-CCA-21	21	1	76M	*	0	0	GGACCCATAGCACAACTGGTAGTGCAACGGACTCCAAATCCGCAGGTTGGGCGTTCATGTCGCTCTGGGTTCACCA	JJJJJJJJJJJJJJJJJJJJJJJJJJJJJJJJJJJJJJJJJJJJJJJJJJJJJJJJJJJJJJJJJJJJJJJJJJJJ	AS:i:-6	XS:i:-6	XN:i:0	XM:i:1	XO:i:0	XG:i:0	NM:i:1	MD:Z:57A18	YT:Z:UU	YA:i:1	YM:i:1	YR:i:4	YL:i:6
ST-J00101:167:HFWTMBBXY:6:1109:24261:43497	256	tRNA-Trp-CCA-21	21	1	76M	*	0	0	GGACCCATTGCACAACTGGTAGTGCAACGGACTCCAAATCCGCAGGTTGGGCGTTCAGGTCGCTCTGGGTTCACCA	JJJJJJJJJJJJJJJJJJJJJJJJJJJJJJJJJJJJJJJJJJJJJJJJJJJJJJJJJJJJJJJJJJJJJJJJJJJJ	AS:i:-12	XS:i:-12	XN:i:0	XM:i:2	XO:i:0	XG:i:0	NM:i:2	MD:Z:8A48A18	YT:Z:UU	YA:i:1	YM:i:1	YR:i:4	YL:i:6
ST-J00101:167:HFWTMBBXY:6:1109:9080:43462	256	tRNA-Trp-CCA-21	21	1	76M	*	0	0	GGACCCATGGCACAACTGGTAGTGCAACGGACTCCAAATCCGCAGGTTGGGCGTTCAGGTCGCTCTGGGTTCACCA	JJJJJJJJJJJJJJJJJJJJJJJJJJJJJJJJJJJJJJJJJJJJJJJJJJJJJJJJJJJJJJJJJJJJJJJJJJJJ	AS:i:-12	XS:i:-12	XN:i:0	XM:i:2	XO:i:0	XG:i:0	NM:i:2	MD:Z:8A48A18	YT:Z:UU	YA:i:1	YM:i:1	YR:i:4	YL:i:6
ST-J00101:167:HFWTMBBXY:6:1109:15798:43462	256	tRNA-Trp-CCA-21	21	1	76M	*	0	0	GGACCCATGGCACAACTGGTAGTGCAACGGACTCCAAATCCGCAGGTTGGGCGTTCAAGTCGCTCTGGGTTCACCA	JJJJJJJJJJJJJJJJJJJJJJJJJJJJJJJJJJJJJJJJJJJJJJJJJJJJJJJJJJJJJJJJJJJJJJJJJJJJ	AS:i:-6	XS:i:-6	XN:i:0	XM:i:1	XO:i:0	XG:i:0	NM:i:1	MD:Z:8A67	YT:Z:UU	YA:i:1	YM:i:1	YR:i:4	YL:i:6
ST-J00101:167:HFWTMBBXY:6:1109:19969:43550	256	tRNA-Trp-CCA-21	21	1	76M	*	0	0	GGACCCATGGCACAACTGGTAGTGCAACGGACTCCAAATCCGCAGGTTGGGCGTTCAGGTCGCTCTGGGTTCACCA	JJJJJJJJJJJJJJJJJJJJJJJJJJJJJJJJJJJJJJJJJJJJJJJJJJJJJJJJJJJJJJJJJJJJJJJJJJJJ	AS:i:-12	XS:i:-12	XN:i:0	XM:i:2	XO:i:0	XG:i:0	NM:i:2	MD:Z:8A48A18	YT:Z:UU	YA:i:1	YM:i:1	YR:i:4	YL:i:6
ST-J00101:167:HFWTMBBXY:6:1109:23257:43550	0	tRNA-Trp-CCA-21	21	1	76M	*	0	0	GGACCCATTGCACAACTGGTAGTGCAACGGACTCCAAATCCGCAGGTTGGGCGTTCAGGTCGCTCTGGGTTCACCA	JJJJJJJJJJJJJJJJJJJJJJJJJJJJJJJJJJJJJJJJJJJJJJJJJJJJJJJJJJJJJJJJJJJJJJJJJJJJ	AS:i:-12	XS:i:-12	XN:i:0	XM:i:2	XO:i:0	XG:i:0	NM:i:2	MD:Z:8A48A18	YT:Z:UU	YA:i:1	YM:i:1	YR:i:4	YL:i:6
ST-J00101:167:HFWTMBBXY:6:1109:22567:43831	256	tRNA-Trp-CCA-21	21	1	76M	*	0	0	GGACCCATGGCACAACTGGTAGTGCAACGGACTCCAAATCCGCAGGTTGGGCGTTCAGGTCGCTCTGGGTTCACCA	JJJJJJJJJJJJJBJJJJJJJJJJJJJJJJJJJJJJJJJJJJJJJJJJJJJJJJJJJJJJJJJJJJJJJJJJJJJJ	AS:i:-12	XS:i:-12	XN:i:0	XM:i:2	XO:i:0	XG:i:0	NM:i:2	MD:Z:8A48A18	YT:Z:UU	YA:i:1	YM:i:1	YR:i:4	YL:i:6
ST-J00101:167:HFWTMBBXY:6:1109:14884:43708	0	tRNA-Trp-CCA-21	21	1	76M	*	0	0	GGACCCATGGCACAACTGGTAGTGCAACGGACTCCAAATCCGCAGGTTGGGCGTTCAGGTCGCTCTGGGTTCACCA	JJJJJJJJJJJJJJJJJJJJJJJJJJJJJJJJJJJJJJJJJJJJJJJJJJJJJJJJJJJJJJJJJJJJJJJJJJJJ	AS:i:-12	XS:i:-12	XN:i:0	XM:i:2	XO:i:0	XG:i:0	NM:i:2	MD:Z:8A48A18	YT:Z:UU	YA:i:1	YM:i:1	YR:i:4	YL:i:6
ST-J00101:167:HFWTMBBXY:6:1109:8968:43339	256	tRNA-Trp-CCA-21	21	1	76M	*	0	0	GGACCCATGGCACAACTGGTAGTGCAACGGACTCCAAATCCGCAGGTTGGGCGTTCAGGTCGCTCTGGGTTCACCA	JJJJJJJJJJJJJJJJJJJJJJJJJJJJJJJJJJJJJJJJJJJJJJJJJJJJJJJJJJJJJJJJJJJJJJJJJJJJ	AS:i:-12	XS:i:-12	XN:i:0	XM:i:2	XO:i:0	XG:i:0	NM:i:2	MD:Z:8A48A18	YT:Z:UU	YA:i:1	YM:i:1	YR:i:4	YL:i:6
ST-J00101:167:HFWTMBBXY:6:1109:11738:43357	0	tRNA-Trp-CCA-21	21	1	76M	*	0	0	GGACCCATGGCACAACTGGTAGTGCAACGGACTCCAAATCCGCAGGTTGGGCGTTCAGGTCGCTCTGGGTTCACCA	JJJJJJJJJJJJJJJJJJJJJJJJJJJJJJJJJJJJJJJJJJJJJJJJJJJJJJJJJJJJJJJJJJJJJJJJJJJJ	AS:i:-12	XS:i:-12	XN:i:0	XM:i:2	XO:i:0	XG:i:0	NM:i:2	MD:Z:8A48A18	YT:Z:UU	YA:i:1	YM:i:1	YR:i:4	YL:i:6
ST-J00101:167:HFWTMBBXY:6:1109:22455:43357	256	tRNA-Trp-CCA-21	21	1	76M	*	0	0	GGACCCATTGCACAACTGGTAGTGCAACGGACTCCAAATCCGCAGGTTGGGCGTTCAGGTCGCTCTGGGTTCACCA	JJJJJJJJJJJJJJJJJJJJJJJJJJJJJJJJJJJJJJJJJJJJJJJJJJJJJJJJJJJJJJJJJJJJJJJJJJJJ	AS:i:-12	XS:i:-12	XN:i:0	XM:i:2	XO:i:0	XG:i:0	NM:i:2	MD:Z:8A48A18	YT:Z:UU	YA:i:1	YM:i:1	YR:i:4	YL:i:6
ST-J00101:167:HFWTMBBXY:6:1109:22495:43392	256	tRNA-Trp-CCA-21	21	1	76M	*	0	0	GGACCCATTGCACAACTGGTAGTGCAACGGACTCCAAATCCGCAGGTTGGGCGTTCAGGTCGCTCTGGGTTCACCA	JJJJJJJJJJJJJJJJJJJJJJJJJJJJJJJJJJJJJJJJJJJJJJJJJJJJJJJJJJJJJJJJJJJJJJJJJJJJ	AS:i:-12	XS:i:-12	XN:i:0	XM:i:2	XO:i:0	XG:i:0	NM:i:2	MD:Z:8A48A18	YT:Z:UU	YA:i:1	YM:i:1	YR:i:4	YL:i:6
ST-J00101:167:HFWTMBBXY:6:1109:18954:43761	256	tRNA-Trp-CCA-21	21	1	76M	*	0	0	GGACCCATGGCACAACTGGTAGTGCAACGGACTCCAAATCCGCAGGTTGGGCGTTCAAGTCGCTCTGGGTTCACCA	JJJJJJJJJJJJJJJJJJJJJJJJJJJJJJJJJJJJJJJJJJJJJJJJJJJJJJJJJJJJJJJJJJJJJJJJJJJJ	AS:i:-6	XS:i:-6	XN:i:0	XM:i:1	XO:i:0	XG:i:0	NM:i:1	MD:Z:8A67	YT:Z:UU	YA:i:1	YM:i:1	YR:i:4	YL:i:6
ST-J00101:167:HFWTMBBXY:6:1109:14174:43779	256	tRNA-Trp-CCA-21	21	1	76M	*	0	0	GGACCCATTGCACAACTGGTAGTGCAACGGACTCCAAATCCGCAGGTTGGGCGTTCAGGTCGCTCTGGGTTCACCA	JJJJJJJJJJJJJJJJJJJJJJJJJJJJJJJJJJJJJJJJJJJJJJJJJJJJJJJJJJJJJJJJJJJJJJJJJJJJ	AS:i:-12	XS:i:-12	XN:i:0	XM:i:2	XO:i:0	XG:i:0	NM:i:2	MD:Z:8A48A18	YT:Z:UU	YA:i:1	YM:i:1	YR:i:4	YL:i:6
ST-J00101:167:HFWTMBBXY:6:1109:12154:43304	256	tRNA-Trp-CCA-21	21	1	76M	*	0	0	GGACCCATTGCACAACTGGTAGTGCAACGGACTCCAAATCCGCAGGTTGGGCGTTCATGTCGCTCTGGGTTCACCA	JJJJJJJJJJJJJJJJJJJJJJJJJJJJJJJJJJJJJJJJJJJJJJJJJJJJJJJJJJJJJJJJJJJJJJJJJJJJ	AS:i:-12	XS:i:-12	XN:i:0	XM:i:2	XO:i:0	XG:i:0	NM:i:2	MD:Z:8A48A18	YT:Z:UU	YA:i:1	YM:i:1	YR:i:4	YL:i:6
ST-J00101:167:HFWTMBBXY:6:1109:31152:43304	256	tRNA-Trp-CCA-21	21	1	76M	*	0	0	GGACCCATGGCACAACTGGTAGTGCAACGGACTCCAAATCCGCAGGTTGGGCGTTCAGGTCGCTCTGGGTTCACCA	JJJJJJJJJJJJJJJJJJJJJJJJJJJJJJJJJJJJJJJJJJJJJJJJJJJJJJJJJJJJJJJJJJJJJJJJJJJJ	AS:i:-12	XS:i:-12	XN:i:0	XM:i:2	XO:i:0	XG:i:0	NM:i:2	MD:Z:8A48A18	YT:Z:UU	YA:i:1	YM:i:1	YR:i:4	YL:i:6
ST-J00101:167:HFWTMBBXY:6:1109:20243:43322	256	tRNA-Trp-CCA-21	21	1	76M	*	0	0	GGACCCATGGCACAACTGGTAGTGCAACGGACTCCAAATCCGCAGGTTGGGCGTTCAGGTCGCTCTGGGTTCACCA	JJJJJJJJJJJJJJJJJJJJJJJJJJJJJJJJJJJJJJJJJJJJJJJJJJJJJJJJJJJJJJJJJJJJJJJJJJJJ	AS:i:-12	XS:i:-12	XN:i:0	XM:i:2	XO:i:0	XG:i:0	NM:i:2	MD:Z:8A48A18	YT:Z:UU	YA:i:1	YM:i:1	YR:i:4	YL:i:6
ST-J00101:167:HFWTMBBXY:6:1109:24251:43585	256	tRNA-Trp-CCA-21	21	1	76M	*	0	0	GGACCCATAGCACAACTGGTAGTGCAACGGACTCCAAATCCGCAGGTTGGGCGTTCAGGTCGCTCTGGGTTCACCA	JJJJJJJJJJJJJJJJJJJJJJJJJJJJJJJJJJJJJJJJJJJJJJJJJJJJJJJJJJJJJJJJJJJJJJJJJJJJ	AS:i:-6	XS:i:-6	XN:i:0	XM:i:1	XO:i:0	XG:i:0	NM:i:1	MD:Z:57A18	YT:Z:UU	YA:i:1	YM:i:1	YR:i:4	YL:i:6
ST-J00101:167:HFWTMBBXY:6:1109:15716:43603	256	tRNA-Trp-CCA-21	21	1	76M	*	0	0	GGACCCATTGCACAACTGGTAGTGCAACGGACTCCAAATCCGCAGGTTGGGCGTTCAGGTCGCTCTGGGTTCACCA	JJJJJJJJJJJJJJJJJJJJJJJJJJJJJJJJJJJJJJJJJJJJJJJJJJJJJJJJJJJJJJJJJJJJJJJJJJJJ	AS:i:-12	XS:i:-12	XN:i:0	XM:i:2	XO:i:0	XG:i:0	NM:i:2	MD:Z:8A48A18	YT:Z:UU	YA:i:1	YM:i:1	YR:i:4	YL:i:6
ST-J00101:167:HFWTMBBXY:6:1109:21430:43620	256	tRNA-Trp-CCA-21	21	1	76M	*	0	0	GGACCCATGGCACAACTGGTAGTGCAACGGACTCCAAATCCGCAGGTTGGGCGTTCATGTCGCTCTGGGTTCACCA	JJJJJJJJJJJJJJJJJJJJJJJJJJJJJJJJJJJJJJJJJJJJJJJJJJJJJJJJJJJJJJJJJJJJJJJJJJJJ	AS:i:-12	XS:i:-12	XN:i:0	XM:i:2	XO:i:0	XG:i:0	NM:i:2	MD:Z:8A48A18	YT:Z:UU	YA:i:1	YM:i:1	YR:i:4	YL:i:6
ST-J00101:167:HFWTMBBXY:6:1109:6289:43867	256	tRNA-Trp-CCA-21	21	0	6M2D68M	*	0	0	GGACCCAGCACAACTGGTAGTGCAACGGACTCCAAATCCGCAGGTTGGGCGTTCAGGTCGCTCTGGGTTCACCA	JJJJJJJJJJJJJJJJJJJJJJJJJJJJJJJJJJJJJJJJJJJJJJJJIJJJJJJJJJJJJJJJJJJJJJJJJJ	AS:i:-17	XS:i:-17	XN:i:0	XM:i:1	XO:i:1	XG:i:2	NM:i:3	MD:Z:6^AT49A18	YT:Z:UU	YA:i:1	YM:i:1	YR:i:4	YL:i:6
ST-J00101:167:HFWTMBBXY:6:1109:14286:43867	256	tRNA-Trp-CCA-21	21	1	76M	*	0	0	GGACCCATGGCACAACTGGTAGTGCAACGGACTCCAAATCCGCAGGTTGGGCGTTCAGGTCGCTCTGGGTTCACCA	JJJJJJJJJJJJJJJJJJJJJJJJJJJJJJJJJJJJJJJJJJJJJJJJJJJJJJJJJJJJJJJJJJJJJJJJJJJJ	AS:i:-12	XS:i:-12	XN:i:0	XM:i:2	XO:i:0	XG:i:0	NM:i:2	MD:Z:8A48A18	YT:Z:UU	YA:i:1	YM:i:1	YR:i:4	YL:i:6
ST-J00101:167:HFWTMBBXY:6:1109:29447:43234	0	tRNA-Trp-CCA-21	21	1	76M	*	0	0	GGACCCATTGCACAACTGGTAGTGCAACGGACTCCAAATCCGCAGGTTGGGCGTTCAGGTCGCTCTGGGTTCACCA	JJJJJJJJJJJJJJJJJJJJJJJJJJJJJJJJJJJJJJJJJJJJJJJJJJJJJJJJJJJJJJJJJJJJJJJJJJJJ	AS:i:-12	XS:i:-12	XN:i:0	XM:i:2	XO:i:0	XG:i:0	NM:i:2	MD:Z:8A48A18	YT:Z:UU	YA:i:1	YM:i:1	YR:i:4	YL:i:6
ST-J00101:167:HFWTMBBXY:6:1109:24992:43251	256	tRNA-Trp-CCA-21	21	1	76M	*	0	0	GGACCCATGGCACAACTGGTAGTGCAACGGACTCCAAATCCGCAGGTTGGGCGTTCAGGTCGCTCTGGGTTCACCA	JJJJJJJJJJJJJJJDIJJJ>JJJJJJJJJJJJJJJJJDJJJJJJJJJJJJJJJJJJJJJJJJJJJJJJJJJJJJJ	AS:i:-12	XS:i:-12	XN:i:0	XM:i:2	XO:i:0	XG:i:0	NM:i:2	MD:Z:8A48A18	YT:Z:UU	YA:i:1	YM:i:1	YR:i:4	YL:i:6
ST-J00101:167:HFWTMBBXY:6:1109:30137:43269	256	tRNA-Trp-CCA-21	21	1	76M	*	0	0	GGACCCATGGCACAACTGGTAGTGCAACGGACTCCAAATCCGCAGGTTGGGCGTTCAGGTCGCTCTGGGTTCACCA	JJJJJJJJJJJJJJJJJJJJJJJJJJJJJJJJJJJJJJJJJJJJJJJJJJJJJJGJJJJJJJJJJJJJJJJJJJJJ	AS:i:-12	XS:i:-12	XN:i:0	XM:i:2	XO:i:0	XG:i:0	NM:i:2	MD:Z:8A48A18	YT:Z:UU	YA:i:1	YM:i:1	YR:i:4	YL:i:6
ST-J00101:167:HFWTMBBXY:6:1109:30076:44007	256	tRNA-Trp-CCA-21	21	1	76M	*	0	0	GGACCCATTGCACAACTGGTAGTGCAACGGACTCCAAATCCGCAGGTTGGGCGTTCAAGTCGCTCTGGGTTCACCA	JJJGJJJJJJJJJJJDIJDJJJBFJJJG<:GJJIG:JJJFJIIGJJJ0IIJJJJJJJJJJJJJ??JIJIIDIJJJJ	AS:i:-6	XS:i:-6	XN:i:0	XM:i:1	XO:i:0	XG:i:0	NM:i:1	MD:Z:8A67	YT:Z:UU	YA:i:1	YM:i:1	YR:i:4	YL:i:6
ST-J00101:167:HFWTMBBXY:6:1109:16041:44025	256	tRNA-Trp-CCA-21	21	1	76M	*	0	0	GGACCCATTGCACAACTGGTAGTGCAACGGACTCCAAATCCGCAGGTTGGGCGTTCAGGTCGCTCTGGGTTCACCA	JJJJJJJJJJJJJJJJJJJJJJJJJJJJJJJJJJJJJJJJJJJJJJJJJJJJJJJJJJJJJJJJJJJJJJJJJJJJ	AS:i:-12	XS:i:-12	XN:i:0	XM:i:2	XO:i:0	XG:i:0	NM:i:2	MD:Z:8A48A18	YT:Z:UU	YA:i:1	YM:i:1	YR:i:4	YL:i:6
ST-J00101:167:HFWTMBBXY:6:1109:23409:44025	0	tRNA-Trp-CCA-21	21	1	76M	*	0	0	GGACCCATTGCACAACTGGTAGTGCAACGGACTCCAAATCCGCAGGTTGGGCGTTCAGGTCGCTCTGGGTTCACCA	JJJJJJJJJJJJJJJJJJJJJJJJJJJJJJJJJJJJJJJJJJJJJJJJJJJJJJJJJJJJJJJJJJJJJIJJJJJJ	AS:i:-12	XS:i:-12	XN:i:0	XM:i:2	XO:i:0	XG:i:0	NM:i:2	MD:Z:8A48A18	YT:Z:UU	YA:i:1	YM:i:1	YR:i:4	YL:i:6
ST-J00101:167:HFWTMBBXY:6:1109:13707:43919	256	tRNA-Trp-CCA-21	21	1	76M	*	0	0	GGACCCATGGCACAACTGGTAGTGCAACGGACTCCAAATCCGCAGGTTGGGCGTTCAGGTCGCTCTGGGTTCACCA	JJJJJJJJJJJJJJJJJJJJJJJJJJJJJJJJJJJJJJJJJJJJJJJJJJJJJJJJJJJJJJJJJJJJJJJJJJJJ	AS:i:-12	XS:i:-12	XN:i:0	XM:i:2	XO:i:0	XG:i:0	NM:i:2	MD:Z:8A48A18	YT:Z:UU	YA:i:1	YM:i:1	YR:i:4	YL:i:6
ST-J00101:167:HFWTMBBXY:6:1109:1336:44148	256	tRNA-Trp-CCA-21	21	1	76M	*	0	0	GGACCCATGGCACAACTGGTAGTGCAACGGACTCCAAATCCGCAGGTTGGGCGTTCAGGTCGCTCTGGGTTCACCA	JJJJJJJJJJJJJJJJJJJJJJJJJJJJJJJJJJJJJJJJJJJJJJJJJJJJJJJJJJJJJJJJJJJJJJFJJJJJ	AS:i:-12	XS:i:-12	XN:i:0	XM:i:2	XO:i:0	XG:i:0	NM:i:2	MD:Z:8A48A18	YT:Z:UU	YA:i:1	YM:i:1	YR:i:4	YL:i:6
ST-J00101:167:HFWTMBBXY:6:1109:15818:44166	0	tRNA-Trp-CCA-21	21	1	76M	*	0	0	GGACCCATTGCACAACTGGTAGTGCAACGGACTCCAAATCCGCAGGTTGGGCGTTCAGGTCGCTCTGGGTTCACCA	JJJJJJJJJJJJJJJJJJJJJJJJJJJJJJJJJJJJJJJJJJJJJJJJJJJJJJJJJJJJJJJJJJJJJJJJJJJJ	AS:i:-12	XS:i:-12	XN:i:0	XM:i:2	XO:i:0	XG:i:0	NM:i:2	MD:Z:8A48A18	YT:Z:UU	YA:i:1	YM:i:1	YR:i:4	YL:i:6
ST-J00101:167:HFWTMBBXY:6:1109:20689:44166	256	tRNA-Trp-CCA-21	21	1	76M	*	0	0	GGACCCATGGCACAACTGGTAGTGCAACGGACTCCAAATCCGCAGGTTGGGCGTTCAGGTCGCTCTGGGTTCACCA	JJJJJJJJJJJJJJJJJJJJJJJJJJJJJJJJJJJJJJJJJJJJJJJJJJJJJJJJJJJJJJJJJJJJJJJJJJJJ	AS:i:-12	XS:i:-12	XN:i:0	XM:i:2	XO:i:0	XG:i:0	NM:i:2	MD:Z:8A48A18	YT:Z:UU	YA:i:1	YM:i:1	YR:i:4	YL:i:6
ST-J00101:167:HFWTMBBXY:6:1109:15950:44042	256	tRNA-Trp-CCA-21	21	1	76M	*	0	0	GGACCCATAACACAACTGGTAGTGCAACGGACTCCAAATCCGCAGGTTGGGCGTTCAGGTCGCTCTGGGTTCACCA	JJJJJJJJJJJJJJJJJJJJJJJJJJJJJJJJJJJJJJJJJJJJJJJJJJJJJJJJJJJJJJJJJJJJJJJJJJJJ	AS:i:-12	XS:i:-12	XN:i:0	XM:i:2	XO:i:0	XG:i:0	NM:i:2	MD:Z:9G47A18	YT:Z:UU	YA:i:1	YM:i:1	YR:i:4	YL:i:6
ST-J00101:167:HFWTMBBXY:6:1109:23744:44042	256	tRNA-Trp-CCA-21	21	0	76M	*	0	0	GGACCCATTGCACAACTGGCAGTGCAACGGACTCCAAATCCGCAGGTTGGGCGTTCAGGTCGCTCTGGGTTCACCA	JJJJJJJJJIJJJJJJJJJJJJJJJJJJJJIJJIAJJJIJJJJJGJJJ>JJ>JJJJJJJJ?JJJJJJ?<I:JJJJJ	AS:i:-18	XS:i:-18	XN:i:0	XM:i:3	XO:i:0	XG:i:0	NM:i:3	MD:Z:8A10T37A18	YT:Z:UU	YA:i:1	YM:i:1	YR:i:4	YL:i:6
ST-J00101:167:HFWTMBBXY:6:1109:26798:44060	256	tRNA-Trp-CCA-21	21	1	76M	*	0	0	GGACCCATGGCACAACTGGTAGTGCAACGGACTCCAAATCCGCAGGTTGGGCGTTCAGGTCGCTCTGGGTTCACCA	JJJJJJJJJJJJJJJJJJJJJJJJJJJJJJJJJJJJJJJJJJJJJJJJJJJJJJJJJJJJJJJJJJJJJJJJJJJJ	AS:i:-12	XS:i:-12	XN:i:0	XM:i:2	XO:i:0	XG:i:0	NM:i:2	MD:Z:8A48A18	YT:Z:UU	YA:i:1	YM:i:1	YR:i:4	YL:i:6
ST-J00101:167:HFWTMBBXY:6:1109:18771:44183	256	tRNA-Trp-CCA-21	21	1	76M	*	0	0	GGACCCATTGCACAACTGGTAGTGCAACGGACTCCAAATCCGCAGGTTGGGCGTTCAGGTCGCTCTGGGTTCACCA	JJJJJJJJJJJJJJJJJJJJJJJJJJJJJJJJJJJJJJJJJJJJJJJJJJJJJJJJJJJJJJJJJJJJJJJJJJJJ	AS:i:-12	XS:i:-12	XN:i:0	XM:i:2	XO:i:0	XG:i:0	NM:i:2	MD:Z:8A48A18	YT:Z:UU	YA:i:1	YM:i:1	YR:i:4	YL:i:6
ST-J00101:167:HFWTMBBXY:6:1109:4513:44201	256	tRNA-Trp-CCA-21	21	1	76M	*	0	0	GGACCCATGGCACAACTGGTAGTGCAACGGACTCCAAATCCGCAGGTTGGGCGTTCAGGTCGCTCTGGGTTCACCA	JJJJJJJJJJJJJJJJJJJJJJJJJJJJJJJJJJJJJJJJJJJJJJJJJJJJJJJJJJJJJJJJJJJJJJJJJJJJ	AS:i:-12	XS:i:-12	XN:i:0	XM:i:2	XO:i:0	XG:i:0	NM:i:2	MD:Z:8A48A18	YT:Z:UU	YA:i:1	YM:i:1	YR:i:4	YL:i:6
ST-J00101:167:HFWTMBBXY:6:1109:12225:44201	256	tRNA-Trp-CCA-21	21	1	76M	*	0	0	GGACCCATAGCACAACTGGCAGTGCAACGGACTCCAAATCCGCAGGTTGGGCGTTCAGGTCGCTCTGGGTTCACCA	JJJJJJJJJJJJJJJJJJJJJJJJJJJJJJJJJJJJJJJJJJJJJJJJJJJJJJJJJJJJJJJJJJJJJJJJJJJJ	AS:i:-12	XS:i:-12	XN:i:0	XM:i:2	XO:i:0	XG:i:0	NM:i:2	MD:Z:19T37A18	YT:Z:UU	YA:i:1	YM:i:1	YR:i:4	YL:i:6
ST-J00101:167:HFWTMBBXY:6:1109:28280:44201	256	tRNA-Trp-CCA-21	21	0	76M	*	0	0	GGACCCATGGCACAACTGGTAGTGCAACGGACTCCAAATACGCAGGTTGGGCGTTCAGGTCGCTCTGGGTTCACCA	JJJJJJJJJJJJJJJJJJJJJJJJJJJJJJJJJJJJJJJJJJJJJJJJJJJJJJJJJJJJJJJJJJJJJJJJJJJJ	AS:i:-18	XS:i:-18	XN:i:0	XM:i:3	XO:i:0	XG:i:0	NM:i:3	MD:Z:8A30C17A18	YT:Z:UU	YA:i:1	YM:i:1	YR:i:4	YL:i:6
ST-J00101:167:HFWTMBBXY:6:1109:12144:44236	256	tRNA-Trp-CCA-21	21	1	76M	*	0	0	GGACCCATAGCACAACTGGTAGTGCAACGGACTCCAAATCCGCAGGTTGGGCGTTCAGGTCGCTCTGGGTTCACCA	JJJJJJJJJJJJJJJJJJJJJJJJJJJJJJJJJJJJJJJJJJJJJJJJJJJJJJJJJJJJJJJJJJJJJJJJJJJJ	AS:i:-6	XS:i:-6	XN:i:0	XM:i:1	XO:i:0	XG:i:0	NM:i:1	MD:Z:57A18	YT:Z:UU	YA:i:1	YM:i:1	YR:i:4	YL:i:6
ST-J00101:167:HFWTMBBXY:6:1109:25844:44306	256	tRNA-Trp-CCA-21	21	1	76M	*	0	0	GGACCCATTGCACAACTGGTAGTGCAACGGACTCCAAATCCGCAGGTTGGGCGTTCAGGTCGCTCTGGGTTCACCA	JJJJJJJJJJJJJJJJJJJJJJJJJJJJJJJJJJJJJJJJJJJJJJJJJJJJJJJJJJJJJJJJJJJJJJJJJJJJ	AS:i:-12	XS:i:-12	XN:i:0	XM:i:2	XO:i:0	XG:i:0	NM:i:2	MD:Z:8A48A18	YT:Z:UU	YA:i:1	YM:i:1	YR:i:4	YL:i:6
ST-J00101:167:HFWTMBBXY:6:1109:3051:44447	256	tRNA-Trp-CCA-21	21	1	76M	*	0	0	GGACCCATAGCACAACTGGTAGTGCAACGGACTCCAAATCCGCAGGTTGGGCGTTCAGGTCGCTCTGGGTTCACCA	JJJJJJJJJJJJJJJJJJJJJJJJJJJJJJJJJJJJJJJJJJJJJJJJJJJJJJJJJJJJJJJJJJJJJJJJJJJJ	AS:i:-6	XS:i:-6	XN:i:0	XM:i:1	XO:i:0	XG:i:0	NM:i:1	MD:Z:57A18	YT:Z:UU	YA:i:1	YM:i:1	YR:i:4	YL:i:6
ST-J00101:167:HFWTMBBXY:6:1109:12976:44447	0	tRNA-Trp-CCA-21	21	1	76M	*	0	0	GGACCCATAGCACAACTGGTAGTGCAACGGACTCCAAATCCGCAGGTTGGGCGTTCAGGTCGCTCTGGGTTCACCA	JJJJJJJJJJJJJJJJJJJJJJJJJJJJJJJJJJJJJJJJJJJJJJJJJJJJJJJJJJJJJJJJJJJJJJJJJJJJ	AS:i:-6	XS:i:-6	XN:i:0	XM:i:1	XO:i:0	XG:i:0	NM:i:1	MD:Z:57A18	YT:Z:UU	YA:i:1	YM:i:1	YR:i:4	YL:i:6
ST-J00101:167:HFWTMBBXY:6:1109:8247:44341	256	tRNA-Trp-CCA-21	21	1	76M	*	0	0	GGACCCATGGCACAACTGGTAGTGCAACGGACTCCAAATCCGCAGGTTGGGCGTTCAGGTCGCTCTGGGTTCACCA	JJJJJJJJJJJJJJJJJJJJJJJJJJJJJJJJJJJJJJJJJJJJJJJJJJJJJJJJJJJJJJJJJJJJJJJJJJJJ	AS:i:-12	XS:i:-12	XN:i:0	XM:i:2	XO:i:0	XG:i:0	NM:i:2	MD:Z:8A48A18	YT:Z:UU	YA:i:1	YM:i:1	YR:i:4	YL:i:6
ST-J00101:167:HFWTMBBXY:6:1109:22617:44341	256	tRNA-Trp-CCA-21	21	1	76M	*	0	0	GGACCCATAGCACAACTGGTAGTGCAACGGACTCCAAATCCGCAGGTTGGGCGTTCAGGTCGCTCTGGGTTCACCA	JJJJJJJJJJJJJJJJJJJJJJJJJJJJJJJJJJJJJJJJJJJJJJJJJJJJJJJJJJJJJJJJJJJJJJJJJJJJ	AS:i:-6	XS:i:-6	XN:i:0	XM:i:1	XO:i:0	XG:i:0	NM:i:1	MD:Z:57A18	YT:Z:UU	YA:i:1	YM:i:1	YR:i:4	YL:i:6
ST-J00101:167:HFWTMBBXY:6:1109:9080:44377	256	tRNA-Trp-CCA-21	21	1	8M1D67M	*	0	0	GGACCCATGCACAACTGGTAGTGCAACGGACTCCAAATCCGCAGGTTGGGCGTTCAGGTCGCTCTGGGTTCACCA	JJJJJJJJJJJJJJJJJJJJJJJJJJJJJJJJJJJJJJJJJJJJJJJJJJJJJJJJJJJJJJJJJJJJJJJJJJJ	AS:i:-14	XS:i:-14	XN:i:0	XM:i:1	XO:i:1	XG:i:1	NM:i:2	MD:Z:8^A48A18	YT:Z:UU	YA:i:1	YM:i:1	YR:i:4	YL:i:6
ST-J00101:167:HFWTMBBXY:6:1109:26595:44552	256	tRNA-Trp-CCA-21	21	1	19M1D56M	*	0	0	GGACCCATAGCACAACTGGAGTGCAACGGACTCCAAATCCGCAGGTTGGGCGTTCATGTCGCTCTGGGTTCACCA	JJJJJJJJJJJJJJJJJJJJJJJJJJJJJJJJJJJJJJJJJJJJJJJJJJJJJJJJJJJJJJJJJJJJJJJJJJJ	AS:i:-14	XS:i:-14	XN:i:0	XM:i:1	XO:i:1	XG:i:1	NM:i:2	MD:Z:19^T37A18	YT:Z:UU	YA:i:1	YM:i:1	YR:i:4	YL:i:6
ST-J00101:167:HFWTMBBXY:6:1109:16528:44658	256	tRNA-Trp-CCA-21	21	1	76M	*	0	0	GGACCCATTGCACAACTGGTAGTGCAACGGACTCCAAATCCGCAGGTTGGGCGTTCAGGTCGCTCTGGGTTCACCA	JGJIFJGJGJIJIJJJ>JIJJJJJJJAJIJDJJA0DJAJJBJ?JJJJ?JJJJJJJJJJJJJJJJJJJIJJJJJJJJ	AS:i:-12	XS:i:-12	XN:i:0	XM:i:2	XO:i:0	XG:i:0	NM:i:2	MD:Z:8A48A18	YT:Z:UU	YA:i:1	YM:i:1	YR:i:4	YL:i:6
ST-J00101:167:HFWTMBBXY:6:1109:9932:44728	256	tRNA-Trp-CCA-21	21	1	76M	*	0	0	GGACCCATTGCACAACTGGTAGTGCAACGGACTCCAAATCCGCAGGTTGGGCGTTCAAGTCGCTCTGGGTTCACCA	JJJJJJJJJJJJJJJJJJJJJJJJJJJJJJJJJJJJJJJJJJJJJJJJJJJIJJJJJJJJJJJJJJJJJJJJJJJJ	AS:i:-6	XS:i:-6	XN:i:0	XM:i:1	XO:i:0	XG:i:0	NM:i:1	MD:Z:8A67	YT:Z:UU	YA:i:1	YM:i:1	YR:i:4	YL:i:6
ST-J00101:167:HFWTMBBXY:6:1109:15696:44130	256	tRNA-Trp-CCA-21	21	1	76M	*	0	0	GGACCCATGGCACAACTGGTAGTGCAACGGACTCCAAATCCGCAGGTTGGGCGTTCAGGTCGCTCTGGGTTCACCA	JJJJJJJJJJJJJJJJJJJJJJJJJJJJJJJJJJJJJJJJJJJJJJJJJJJJJJJJJJJJJJJJJJJJJJJJJJJJ	AS:i:-12	XS:i:-12	XN:i:0	XM:i:2	XO:i:0	XG:i:0	NM:i:2	MD:Z:8A48A18	YT:Z:UU	YA:i:1	YM:i:1	YR:i:4	YL:i:6
ST-J00101:167:HFWTMBBXY:6:1109:19492:44130	0	tRNA-Trp-CCA-21	21	1	76M	*	0	0	GGACCCATTGCACAACTGGTAGTGCAACGGACTCCAAATCCGCAGGTTGGGCGTTCAGGTCGCTCTGGGTTCACCA	JJJJJJJJJJJJJJJJJJJJJJJJJJJJJJJJJJJJJJJJJJJJJJJJJJJJJJJJJJJJJJJJJJJJJJJJJJJJ	AS:i:-12	XS:i:-12	XN:i:0	XM:i:2	XO:i:0	XG:i:0	NM:i:2	MD:Z:8A48A18	YT:Z:UU	YA:i:1	YM:i:1	YR:i:4	YL:i:6
ST-J00101:167:HFWTMBBXY:6:1109:29965:44763	256	tRNA-Trp-CCA-21	21	0	19M1D56M	*	0	0	GGACCCATGGCACAACTGGAGTGCAACGGACTCCAAATCCGCAGGTTGGGCGTTCAGGTCGCTCTGGGTTCACCA	JJJJJJJIJJJJJJJJJJJJJJJJJJJJJJJJJJJJJJJFJJJJJJJJJJJJJJJJJJJJJJJJJJJJJJJJJJJ	AS:i:-20	XS:i:-20	XN:i:0	XM:i:2	XO:i:1	XG:i:1	NM:i:3	MD:Z:8A10^T37A18	YT:Z:UU	YA:i:1	YM:i:1	YR:i:4	YL:i:6
ST-J00101:167:HFWTMBBXY:6:1109:24495:44781	0	tRNA-Trp-CCA-21	21	1	76M	*	0	0	GGACCCATGGCACAACTGGTAGTGCAACGGACTCCAAATCCGCAGGTTGGGCGTTCAGGTCGCTCTGGGTTCACCA	JJJJJJJJJJJJJJJJJJJJJJJJJJJJJJJJJJJJJJJJJJJJJJJJJJJJJJJJJJJJJJJJJJJJJJJJJJJJ	AS:i:-12	XS:i:-12	XN:i:0	XM:i:2	XO:i:0	XG:i:0	NM:i:2	MD:Z:8A48A18	YT:Z:UU	YA:i:1	YM:i:1	YR:i:4	YL:i:6
ST-J00101:167:HFWTMBBXY:6:1109:23287:44834	256	tRNA-Trp-CCA-21	21	1	76M	*	0	0	GGACCCATTGCACAACTGGTAGTGCAACGGACTCCAAATCCGCAGGTTGGGCGTTCAGGTCGCTCTGGGTTCACCA	JJJJJJJJJJJJJJJJJJJJJJJJJJJJJJJJJJJJJJJJJJJJJJJJJJJJJJJJJJJJJJJJJJJJJJJJJJJJ	AS:i:-12	XS:i:-12	XN:i:0	XM:i:2	XO:i:0	XG:i:0	NM:i:2	MD:Z:8A48A18	YT:Z:UU	YA:i:1	YM:i:1	YR:i:4	YL:i:6
ST-J00101:167:HFWTMBBXY:6:1109:21115:44869	256	tRNA-Trp-CCA-21	21	1	76M	*	0	0	GGACCCATGGCACAACTGGTAGTGCAACGGACTCCAAATCCGCAGGTTGGGCGTTCAGGTCGCTCTGGGTTCACCA	JJJJJJJJJJJJJJJJJJJJJJJJJJJJJJJJJJJJJJJJJJJJJJJJJJJJJJJJJJJJJJJJJJJJJJJJJJJJ	AS:i:-12	XS:i:-12	XN:i:0	XM:i:2	XO:i:0	XG:i:0	NM:i:2	MD:Z:8A48A18	YT:Z:UU	YA:i:1	YM:i:1	YR:i:4	YL:i:6
ST-J00101:167:HFWTMBBXY:6:1109:3894:44886	256	tRNA-Trp-CCA-21	21	1	76M	*	0	0	GGACCCATGGCACAACTGGTAGTGCAACGGACTCCAAATCCGCAGGTTGGGCGTTCATGTCGCTCTGGGTTCACCA	JJJJJJJJJJJJJJJJJJJJJJJJJJJJJJJJJJJJJJJJJJJJJJJJJJJJJJJJJJJJJJJJJJJJJJJJJJJJ	AS:i:-12	XS:i:-12	XN:i:0	XM:i:2	XO:i:0	XG:i:0	NM:i:2	MD:Z:8A48A18	YT:Z:UU	YA:i:1	YM:i:1	YR:i:4	YL:i:6
ST-J00101:167:HFWTMBBXY:6:1109:3823:44799	0	tRNA-Trp-CCA-21	21	1	76M	*	0	0	GGACCCATGGCACAACTGGTAGTGCAACGGACTCCAAATCCGCAGGTTGGGCGTTCAGGTCGCTCTGGGTTCACCA	JJJJJJJJJJJJJJJJJJJJJJJJJJJJJJJJJJJJJJJJJJJJJJJJJJJJJJJJJJIJJJJJJJJJJJJJJJJJ	AS:i:-12	XS:i:-12	XN:i:0	XM:i:2	XO:i:0	XG:i:0	NM:i:2	MD:Z:8A48A18	YT:Z:UU	YA:i:1	YM:i:1	YR:i:4	YL:i:6
ST-J00101:167:HFWTMBBXY:6:1109:5670:44799	256	tRNA-Trp-CCA-21	21	1	76M	*	0	0	GGACCCATAGCACAACTGGTAGTGCAACGGACTCCAAATCCGCAGGTTGGGCGTTCAGGTCGCTCTGGGTTCACCA	JJJJJJJJJJJJJJJJJJJJJJJJJJJJJJJJJJJJJJJJJJJJJJJJJJJJJJJJJJJJJJJJJJJJJJJJJJJJ	AS:i:-6	XS:i:-6	XN:i:0	XM:i:1	XO:i:0	XG:i:0	NM:i:1	MD:Z:57A18	YT:Z:UU	YA:i:1	YM:i:1	YR:i:4	YL:i:6
ST-J00101:167:HFWTMBBXY:6:1109:22739:44799	256	tRNA-Trp-CCA-21	21	1	76M	*	0	0	GGACCCATCGCACAACTGGTAGTGCAACGGACTCCAAATCCGCAGGTTGGGCGTTCAGGTCGCTCTGGGTTCACCA	JJJJJJJJJJJJJJJJJJJJJJJJJJJJJJJJJJJJJJJJJJJJJJJJJJJJJJJJJJJJJJJJJJJJJJJJJJJJ	AS:i:-12	XS:i:-12	XN:i:0	XM:i:2	XO:i:0	XG:i:0	NM:i:2	MD:Z:8A48A18	YT:Z:UU	YA:i:1	YM:i:1	YR:i:4	YL:i:6
ST-J00101:167:HFWTMBBXY:6:1109:20679:44816	0	tRNA-Trp-CCA-21	21	1	76M	*	0	0	GGACCCATGGCACAACTGGTAGTGCAACGGACTCCAAATCCGCAGGTTGGGCGTTCAGGTCGCTCTGGGTTCACCA	JJJJJJJJJJJIJJJIIJJJJJJJJJJJ0JJJJJJJJ>JJJJJJJIJ>JJJJJJJJJJJJJJJA?IJJJJJGJJJJ	AS:i:-12	XS:i:-12	XN:i:0	XM:i:2	XO:i:0	XG:i:0	NM:i:2	MD:Z:8A48A18	YT:Z:UU	YA:i:1	YM:i:1	YR:i:4	YL:i:6
ST-J00101:167:HFWTMBBXY:6:1109:9475:45168	0	tRNA-Trp-CCA-21	21	1	76M	*	0	0	GGACCCATTGCACAACTGGTAGTGCAACGGACTCCAAATCCGCAGGTTGGGCGTTCAGGTCGCTCTGGGTTCACCA	JJJJJJJJJJJJJJJJJJJJJJJJJJJJJJJJJJJJJJJJJJJJJJJJJJJJJJJJJJJJJJJJJJJJJJJJJJJJ	AS:i:-12	XS:i:-12	XN:i:0	XM:i:2	XO:i:0	XG:i:0	NM:i:2	MD:Z:8A48A18	YT:Z:UU	YA:i:1	YM:i:1	YR:i:4	YL:i:6
ST-J00101:167:HFWTMBBXY:6:1109:4371:45115	256	tRNA-Trp-CCA-21	21	1	76M	*	0	0	GGACCCATGGCACAACTGGTAGTGCAACGGACTCCAAATCCGCAGGTTGGGCGTTCAGGTCGCTCTGGGTTCACCA	JJJJJJJJJJJJJJJJJJJJJJJJJJJJJJJJJJJJJJJJJJJJJJJJJJJJJJJJJJJJJJJJJJJJJJJJJJJJ	AS:i:-12	XS:i:-12	XN:i:0	XM:i:2	XO:i:0	XG:i:0	NM:i:2	MD:Z:8A48A18	YT:Z:UU	YA:i:1	YM:i:1	YR:i:4	YL:i:6
ST-J00101:167:HFWTMBBXY:6:1109:27387:45115	256	tRNA-Trp-CCA-21	21	0	19M1D56M	*	0	0	GGACCCATGGCACAACTGGAGTGCAACGGACTCCAAATCCGCAGGTTGGGCGTTCAGGTCGCTCTGGGTTCACCA	JJJJJJJJJJJJJJJJJJJJJJJJJJJJJJJJJJJJJJJJJJJJJJJJJJJJJJJJJJJJJJJJJJJJJJJJJJJ	AS:i:-20	XS:i:-20	XN:i:0	XM:i:2	XO:i:1	XG:i:1	NM:i:3	MD:Z:8A10^T37A18	YT:Z:UU	YA:i:1	YM:i:1	YR:i:4	YL:i:6
ST-J00101:167:HFWTMBBXY:6:1109:28534:45133	256	tRNA-Trp-CCA-21	21	1	76M	*	0	0	GGACCCATTGCACAACTGGTAGTGCAACGGACTCCAAATCCGCAGGTTGGGCGTTCAGGTCGCTCTGGGTTCACCA	JJJJJJJJJJJJJJJJJJJJJJJJJJJJJJJJJJJJJJJJJJJJJJJJJJJJJJJJJJJJJJJJJJJJJJJJJJJJ	AS:i:-12	XS:i:-12	XN:i:0	XM:i:2	XO:i:0	XG:i:0	NM:i:2	MD:Z:8A48A18	YT:Z:UU	YA:i:1	YM:i:1	YR:i:4	YL:i:6
ST-J00101:167:HFWTMBBXY:6:1109:23216:44992	256	tRNA-Trp-CCA-21	21	1	76M	*	0	0	GGACCCATTGCACAACTGGTAGTGCAACGGACTCCAAATCCGCAGGTTGGGCGTTCAGGTCGCTCTGGGTTCACCA	JJJJJJJJJJJJJJJJJJJJJJJJJJJJJJJJIIJJJJJIJJIJJJJJJJJJJJJIJJJJIJJJJJJJJJJJJJJJ	AS:i:-12	XS:i:-12	XN:i:0	XM:i:2	XO:i:0	XG:i:0	NM:i:2	MD:Z:8A48A18	YT:Z:UU	YA:i:1	YM:i:1	YR:i:4	YL:i:6
ST-J00101:167:HFWTMBBXY:6:1109:23926:44992	256	tRNA-Trp-CCA-21	21	0	76M	*	0	0	GGACCCATGGCACAACTGGCAGTGCAACGGACTCCAAATCCGCAGGTTGGGCGTTCAGGTCGCTCTGGGTTCACCA	JJJJJJJJJJJJJJJJJJJJJJJJJJJJJJJJJJJJJJJJJJJJJJJJJJJJJJJJJJJJJJJJJJJJJJJJJJJJ	AS:i:-18	XS:i:-18	XN:i:0	XM:i:3	XO:i:0	XG:i:0	NM:i:3	MD:Z:8A10T37A18	YT:Z:UU	YA:i:1	YM:i:1	YR:i:4	YL:i:6
ST-J00101:167:HFWTMBBXY:6:1109:15564:44922	256	tRNA-Trp-CCA-21	21	1	76M	*	0	0	GGACCCATTGCACAACTGGTAGTGCAACGGACTCCAAATCCGCAGGTTGGGCGTTCAGGTCGCTCTGGGTTCACCA	D:GFDJJJJJJJDJD0FJDJJJJ:DJDJIJJJI0AJJJ?0J0IJJJID0FJJJJJJJJJJJJJIAJJBD:DAJJJJ	AS:i:-12	XS:i:-12	XN:i:0	XM:i:2	XO:i:0	XG:i:0	NM:i:2	MD:Z:8A48A18	YT:Z:UU	YA:i:1	YM:i:1	YR:i:4	YL:i:6
ST-J00101:167:HFWTMBBXY:6:1109:24160:45291	256	tRNA-Trp-CCA-21	21	1	76M	*	0	0	GGACCCATTGCACAACTGGTAGTGCAACGGACTCCAAATCCGCAGGTTGGGCGTTCAGGTCGCTCTGGGTTCACCA	JJJJJJJJJJJJJJJJJJJJJJJJJJJJJJJJJJJJJJJJJJJJJJJJJJJJJJJJJJJJJJJJJJJJJJJJJJJJ	AS:i:-12	XS:i:-12	XN:i:0	XM:i:2	XO:i:0	XG:i:0	NM:i:2	MD:Z:8A48A18	YT:Z:UU	YA:i:1	YM:i:1	YR:i:4	YL:i:6
ST-J00101:167:HFWTMBBXY:6:1109:26798:45291	256	tRNA-Trp-CCA-21	21	1	76M	*	0	0	GGACCCATTGCACAACTGGTAGTGCAACGGACTCCAAATCCGCAGGTTGGGCGTTCAGGTCGCTCTGGGTTCACCA	JJJJJJJJJJJJJJJJJJJJJJJJJJJJJJJJJJJJJJJJJJJJJJJJJJJJJJJJJJJJJJJJJJJJJJJJJJJJ	AS:i:-12	XS:i:-12	XN:i:0	XM:i:2	XO:i:0	XG:i:0	NM:i:2	MD:Z:8A48A18	YT:Z:UU	YA:i:1	YM:i:1	YR:i:4	YL:i:6
ST-J00101:167:HFWTMBBXY:6:1109:11261:45449	256	tRNA-Trp-CCA-21	21	1	76M	*	0	0	GGACCCATAGCACAACTGGTAGTGCAACGGACTCCAAATCCGCAGGTTGGGCGTTCAGGTCGCTCTGGGTTCACCA	JJJJJJJJJJJJJJJJJJJJJJJJJJJJJJJJJJJJJJJJJJJJJJJJJJJJJJ>JJJJJJJJJJJJJJJJJJJJJ	AS:i:-6	XS:i:-6	XN:i:0	XM:i:1	XO:i:0	XG:i:0	NM:i:1	MD:Z:57A18	YT:Z:UU	YA:i:1	YM:i:1	YR:i:4	YL:i:6
ST-J00101:167:HFWTMBBXY:6:1109:15727:45484	256	tRNA-Trp-CCA-21	21	1	76M	*	0	0	GGACCCATTGCACAACTGGTAGTGCAACGGACTCCAAATCCGCAGGTTGGGCGTTCAGGTCGCTCTGGGTTCACCA	JJJJJJJJJJJJJJJJJJJJJJJJJJJJJJJJJJJJJJJJJJJJJJJJJJJJJJJJJJJJJJJJJJJJJJJJJJJJ	AS:i:-12	XS:i:-12	XN:i:0	XM:i:2	XO:i:0	XG:i:0	NM:i:2	MD:Z:8A48A18	YT:Z:UU	YA:i:1	YM:i:1	YR:i:4	YL:i:6
ST-J00101:167:HFWTMBBXY:6:1109:17158:45396	256	tRNA-Trp-CCA-21	21	0	75M3I5M	*	0	0	GGACCCATTGCACAACTGGTAGTGCAACGGACTCCAAATCCGCAGGTTGGGCGTTCAGGTCGCTCTGGGTTCACCAGTATCAG	JJJJJJJJJJJJJJJJJJJJJJJJJJJJJJJJJJJJJJJJJJJJJJJJJJJJJJJJJJJJJJJJJJJJJJJJJJJJJJJJJJJ	AS:i:-46	XS:i:-46	XN:i:4	XM:i:6	XO:i:1	XG:i:3	NM:i:9	MD:Z:8A48A18N0N0N0N0	YT:Z:UU	YA:i:1	YM:i:1	YR:i:4	YL:i:6
ST-J00101:167:HFWTMBBXY:6:1109:6664:45432	0	tRNA-Trp-CCA-21	21	1	76M	*	0	0	GGACCCATTGCACAACTGGTAGTGCAACGGACTCCAAATCCGCAGGTTGGGCGTTCAGGTCGCTCTGGGTTCACCA	JJJJJJJJJJJJJJJJJJJJJJJJJJJJJJJJJJJJJJJJJJJJJJJJJJJJJJJJJJJJJJJJJJJJJJJJJJJJ	AS:i:-12	XS:i:-12	XN:i:0	XM:i:2	XO:i:0	XG:i:0	NM:i:2	MD:Z:8A48A18	YT:Z:UU	YA:i:1	YM:i:1	YR:i:4	YL:i:6
ST-J00101:167:HFWTMBBXY:6:1109:23246:45432	256	tRNA-Trp-CCA-21	21	1	76M	*	0	0	GGACCCATTGCACAACTGGTAGTGCAACGGACTCCAAATCCGCAGGTTGGGCGTTCAGGTCGCTCTGGGTTCACCA	JJJJJJJJJJJJJJJJJJJJJJJJJJJJJJJJJJJJJJJJJJJJJJJJJJJJJJJJJJJJJJJJJJJJJJJJJJJJ	AS:i:-12	XS:i:-12	XN:i:0	XM:i:2	XO:i:0	XG:i:0	NM:i:2	MD:Z:8A48A18	YT:Z:UU	YA:i:1	YM:i:1	YR:i:4	YL:i:6
ST-J00101:167:HFWTMBBXY:6:1109:21673:45555	256	tRNA-Trp-CCA-21	21	1	76M	*	0	0	GGACCCATTGCACAACTGGTAGTGCAACGGACTCCAAATCCGCAGGTTGGGCGTTCAGGTCGCTCTGGGTTCACCA	JJJJJJJJJJJJJJJJJJJJJJJJJJJJJJJJJJJJJJJJJJJJJJJJJJJJJJJJJJJJJJJJJJJJJJJJJJJJ	AS:i:-12	XS:i:-12	XN:i:0	XM:i:2	XO:i:0	XG:i:0	NM:i:2	MD:Z:8A48A18	YT:Z:UU	YA:i:1	YM:i:1	YR:i:4	YL:i:6
ST-J00101:167:HFWTMBBXY:6:1109:9343:45783	256	tRNA-Trp-CCA-21	21	1	76M	*	0	0	GGACCCATGGCACAACTGGTAGTGCAACGGACTCCAAATCCGCAGGTTGGGCGTTCAGGTCGCTCTGGGTTCACCA	JJJJJJJJJJJJJJJJJJJJJJJJJJJJJJJJJJJJJJJJJJJJJJJJJJJJJJJJJJJJJJJJJJJJJJJJJJJJ	AS:i:-12	XS:i:-12	XN:i:0	XM:i:2	XO:i:0	XG:i:0	NM:i:2	MD:Z:8A48A18	YT:Z:UU	YA:i:1	YM:i:1	YR:i:4	YL:i:6
ST-J00101:167:HFWTMBBXY:6:1109:15199:45695	256	tRNA-Trp-CCA-21	21	1	76M	*	0	0	GGACCCATAGCACAACTGGTAGTGCAACGGACTCCAAATCCGCAGGTTGGGCGTTCAGGTCGCTCTGGGTTCACCA	JJJJJJJJJJJJJJJJJJJJJJJJJJJJJJJJJJJJJJJJJJJJJJJJJJ>JJJJJJJJJJJJJJJJJJJJJJJJJ	AS:i:-6	XS:i:-6	XN:i:0	XM:i:1	XO:i:0	XG:i:0	NM:i:1	MD:Z:57A18	YT:Z:UU	YA:i:1	YM:i:1	YR:i:4	YL:i:6
ST-J00101:167:HFWTMBBXY:6:1109:15260:45344	256	tRNA-Trp-CCA-21	21	1	76M	*	0	0	GGACCCATTGCACAACTGGTAGTGCAACGGACTCCAAATCCGCAGGTTGGGCGTTCAGGTCGCTCTGGGTTCACCA	JJJJJJJJJJJJJJJJJJJJJJJJJJJJJJJJJJJJJJJJJJJJJJJJJJJJJJJJJJJJJJJJJJJJJJJJJJJJ	AS:i:-12	XS:i:-12	XN:i:0	XM:i:2	XO:i:0	XG:i:0	NM:i:2	MD:Z:8A48A18	YT:Z:UU	YA:i:1	YM:i:1	YR:i:4	YL:i:6
ST-J00101:167:HFWTMBBXY:6:1109:29772:45344	256	tRNA-Trp-CCA-21	21	1	76M	*	0	0	GGACCCATTGCACAACTGGTAGTGCAACGGACTCCAAATCCGCAGGTTGGGCGTTCAGGTCGCTCTGGGTTCACCA	JJJJJJJJJJJJJJJJJJJJJJJJJJJJJJJJJJJJJJJJJJJJJJJJJJJJJJJJJJJJJJJJJJJJJJJJJJJJ	AS:i:-12	XS:i:-12	XN:i:0	XM:i:2	XO:i:0	XG:i:0	NM:i:2	MD:Z:8A48A18	YT:Z:UU	YA:i:1	YM:i:1	YR:i:4	YL:i:6
ST-J00101:167:HFWTMBBXY:6:1109:1407:45361	256	tRNA-Trp-CCA-21	21	1	17M1D58M	*	0	0	GGACCCATAGCACAACTGTAGTGCAACGGACTCCAAATCCGCAGGTTGGGCGTTCAGGTCGCTCTGGGTTCACCA	JJJJJJJJJJJJJJJJFJJJJJJJJJJJJIJJJJJJJJJJJJJ<JJIJJJJJJJJJJ?JBJJJJJJJJJJJJJJJ	AS:i:-14	XS:i:-14	XN:i:0	XM:i:1	XO:i:1	XG:i:1	NM:i:2	MD:Z:17^G39A18	YT:Z:UU	YA:i:1	YM:i:1	YR:i:4	YL:i:6
ST-J00101:167:HFWTMBBXY:6:1109:23297:45836	256	tRNA-Trp-CCA-21	21	1	76M	*	0	0	GGACCCATGGCACAACTGGTAGTGCAACGGACTCCAAATCCGCAGGTTGGGCGTTCAAGTCGCTCTGGGTTCACCA	JJJJJJJJJJJJJJJJJJJJJJJJJJJJJJJJJJJJJJJJJJJJJJJJJJJJJJJJJJJJJJJJJJJJJJJJJJJJ	AS:i:-6	XS:i:-6	XN:i:0	XM:i:1	XO:i:0	XG:i:0	NM:i:1	MD:Z:8A67	YT:Z:UU	YA:i:1	YM:i:1	YR:i:4	YL:i:6
ST-J00101:167:HFWTMBBXY:6:1109:31172:45836	256	tRNA-Trp-CCA-21	21	0	76M	*	0	0	GGACCCATTGCACAACTGGCAGTGCAACGGACTCCAAATCCGCAGGTTGGGCGTTCAGGTCGCTCTGGGTTCACCA	JJJJJJJJJJJJJJJJJJJJJJJJJJJJJJJJJJJJJJJJJJJJGJJJJJJJJJJJJJJJJJJJJJJJJJJJJJJJ	AS:i:-18	XS:i:-18	XN:i:0	XM:i:3	XO:i:0	XG:i:0	NM:i:3	MD:Z:8A10T37A18	YT:Z:UU	YA:i:1	YM:i:1	YR:i:4	YL:i:6
ST-J00101:167:HFWTMBBXY:6:1109:5244:45854	0	tRNA-Trp-CCA-21	21	1	76M	*	0	0	GGACCCATTGCACAACTGGTAGTGCAACGGACTCCAAATCCGCAGGTTGGGCGTTCATGTCGCTCTGGGTTCACCA	JJJJJJJJJJJJJJJJJJJJJJJJJJJJJJJJJJJJJJJJJJJJJJJJJJJJJJJJJJJJJJJJJJJJJJJJJJJJ	AS:i:-12	XS:i:-12	XN:i:0	XM:i:2	XO:i:0	XG:i:0	NM:i:2	MD:Z:8A48A18	YT:Z:UU	YA:i:1	YM:i:1	YR:i:4	YL:i:6
ST-J00101:167:HFWTMBBXY:6:1109:22465:45871	0	tRNA-Trp-CCA-21	21	1	76M	*	0	0	GGACCCATGGCACAACTGGTAGTGCAACGGACTCCAAATCCGCAGGTTGGGCGTTCAGGTCGCTCTGGGTTCACCA	JJJJJJJJJJJJJJJJJJJJJJJJJJJJJJJJJJJJJJJJJJJJJJJJJJJJJJJJJJJJJJJJJJJJJJJJJJJJ	AS:i:-12	XS:i:-12	XN:i:0	XM:i:2	XO:i:0	XG:i:0	NM:i:2	MD:Z:8A48A18	YT:Z:UU	YA:i:1	YM:i:1	YR:i:4	YL:i:6
ST-J00101:167:HFWTMBBXY:6:1109:21714:45906	256	tRNA-Trp-CCA-21	21	0	76M	*	0	0	GGACCCATTGCACAACTGGCAGTGCAACGGACTCCAAATCCGCAGGTTGGGCGTTCAGGTCGCTCTGGGTTCACCA	JJJJJJJJJJJJJJJJJJJJJJJJJJJJJJJJJJJJJJJJJJJJJJJJJJJJJJJJJJJJJJJJJJJJJJJJJJJJ	AS:i:-18	XS:i:-18	XN:i:0	XM:i:3	XO:i:0	XG:i:0	NM:i:3	MD:Z:8A10T37A18	YT:Z:UU	YA:i:1	YM:i:1	YR:i:4	YL:i:6
ST-J00101:167:HFWTMBBXY:6:1109:29467:45942	256	tRNA-Trp-CCA-21	21	1	76M	*	0	0	GGACCCATGGCACAACTGGTAGTGCAACGGACTCCAAATCCGCAGGTTGGGCGTTCATGTCGCTCTGGGTTCACCA	JJJJJJJJJJJJJJJJJJJJJJJJJJJJJJJJJJJJJJJJJJJJJJJJJJJJJJJJJJJJJJJJJJJJJJJJJJJJ	AS:i:-12	XS:i:-12	XN:i:0	XM:i:2	XO:i:0	XG:i:0	NM:i:2	MD:Z:8A48A18	YT:Z:UU	YA:i:1	YM:i:1	YR:i:4	YL:i:6
ST-J00101:167:HFWTMBBXY:6:1109:4696:45994	256	tRNA-Trp-CCA-21	21	1	76M	*	0	0	GGACCCATTGCACAACTGGTAGTGCAACGGACTCCAAATCCGCAGGTTGGGCGTTCAGGTCGCTCTGGGTTCACCA	JJJJJJJJJJJJJJJJJIJJJJJJJJJJJJJJJJJJJJJJJJJJJJJJJJJJJJJJJJJJJJJJJJJJJJJJJJJJ	AS:i:-12	XS:i:-12	XN:i:0	XM:i:2	XO:i:0	XG:i:0	NM:i:2	MD:Z:8A48A18	YT:Z:UU	YA:i:1	YM:i:1	YR:i:4	YL:i:6
ST-J00101:167:HFWTMBBXY:6:1109:8613:45994	256	tRNA-Trp-CCA-21	21	1	76M	*	0	0	GGACCCATGGCACAACTGGTAGTGCAACGGACTCCAAATCCGCAGGTTGGGCGTTCATGTCGCTCTGGGTTCACCA	JJJJJJJJJJJJJJJJJJJJJJJJJJJJJJJJJJJJJJJJJJJJJJJJJJJJJJJJJJJJJJJJJJJJJJJJJJJJ	AS:i:-12	XS:i:-12	XN:i:0	XM:i:2	XO:i:0	XG:i:0	NM:i:2	MD:Z:8A48A18	YT:Z:UU	YA:i:1	YM:i:1	YR:i:4	YL:i:6
ST-J00101:167:HFWTMBBXY:6:1109:25926:45994	256	tRNA-Trp-CCA-21	21	1	76M	*	0	0	GGACCCATTGCACAACTGGTAGTGCAACGGACTCCAAATCCGCAGGTTGGGCGTTCATGTCGCTCTGGGTTCACCA	JJJJJJJJJJJJIJJJJJJJJJJJJJFGJJJJJJJJJJJJJJJJJJJJ>JJJJJJJJJ>JJJJIIIJJJJJJJJJJ	AS:i:-12	XS:i:-12	XN:i:0	XM:i:2	XO:i:0	XG:i:0	NM:i:2	MD:Z:8A48A18	YT:Z:UU	YA:i:1	YM:i:1	YR:i:4	YL:i:6
ST-J00101:167:HFWTMBBXY:6:1109:12083:46029	256	tRNA-Trp-CCA-21	21	1	76M	*	0	0	GGACCCATGGCACAACTGGTAGTGCAACGGACTCCAAATCCGCAGGTTGGGCGTTCAGGTCGCTCTGGGTTCACCA	JJJJJJJJJJJJJJJJJJJJJJJJJJJJJJJJJJJJJJJJJJJJJJJJJJJJJJJJJJJJJJJJJJJJJJJJJJJJ	AS:i:-12	XS:i:-12	XN:i:0	XM:i:2	XO:i:0	XG:i:0	NM:i:2	MD:Z:8A48A18	YT:Z:UU	YA:i:1	YM:i:1	YR:i:4	YL:i:6
ST-J00101:167:HFWTMBBXY:6:1109:26443:45590	0	tRNA-Trp-CCA-21	21	1	76M	*	0	0	GGACCCATTGCACAACTGGTAGTGCAACGGACTCCAAATCCGCAGGTTGGGCGTTCATGTCGCTCTGGGTTCACCA	JJJJJJJJJJJJJJJJJJJJJJJJJJJJJJJJJJJJJJJJJJJJJJJJJJJJJJJJJJJJJJJJJJJJJJJJJJJJ	AS:i:-12	XS:i:-12	XN:i:0	XM:i:2	XO:i:0	XG:i:0	NM:i:2	MD:Z:8A48A18	YT:Z:UU	YA:i:1	YM:i:1	YR:i:4	YL:i:6
ST-J00101:167:HFWTMBBXY:6:1109:7385:45625	256	tRNA-Trp-CCA-21	21	1	76M	*	0	0	GGACCCATTGCACAACTGGTAGTGCAACGGACTCCAAATCCGCAGGTTGGGCGTTCAGGTCGCTCTGGGTTCACCA	JJJJJJJJJJJJJJJJJJJJJJJJJJJJJJJJJJJJJJJJJJJJJJJJJJJJJJJJJJJJJJJJJJJJJJJJJJJJ	AS:i:-12	XS:i:-12	XN:i:0	XM:i:2	XO:i:0	XG:i:0	NM:i:2	MD:Z:8A48A18	YT:Z:UU	YA:i:1	YM:i:1	YR:i:4	YL:i:6
ST-J00101:167:HFWTMBBXY:6:1109:22465:45625	256	tRNA-Trp-CCA-21	21	1	76M	*	0	0	GGACCCATAGCACAACTGGTAGTGCAACGGACTCCAAATCCGCAGGTTGGGCGTTCAGGTCGCTCTGGGTTCACCA	JJJJJJJJJJJJJJJJJJJJJJJJJJJJJJJJJJJJJJJJJJJJJJJJJJJJJJJJJJJJJJJJJJJJJJJJJJJJ	AS:i:-6	XS:i:-6	XN:i:0	XM:i:1	XO:i:0	XG:i:0	NM:i:1	MD:Z:57A18	YT:Z:UU	YA:i:1	YM:i:1	YR:i:4	YL:i:6
ST-J00101:167:HFWTMBBXY:6:1109:26118:45625	256	tRNA-Trp-CCA-21	21	1	76M	*	0	0	GGACCCATTGCACAACTGGTAGTGCAACGGACTCCAAATCCGCAGGTTGGGCGTTCATGTCGCTCTGGGTTCACCA	JJJJJJJJJJJJJJJJJJJJJJJJJJJJJJJJJJJJJJJJJJJJJJJJJJJJJJJJJJJJJJJJJJJJJJJJJJJJ	AS:i:-12	XS:i:-12	XN:i:0	XM:i:2	XO:i:0	XG:i:0	NM:i:2	MD:Z:8A48A18	YT:Z:UU	YA:i:1	YM:i:1	YR:i:4	YL:i:6
ST-J00101:167:HFWTMBBXY:6:1109:20547:45045	256	tRNA-Trp-CCA-21	21	0	76M	*	0	0	GGACCCATTGCACAACTGGCAGTGCAACGGACTCCAAATCCGCAGGTTGGGCGTTCAGGTCGCTCTGGGTTCACCA	IJDIIJJJJJJJJJDFJJJGJJJJJJJFJJ?FBJJJJJJDDJJJJJJJI?FDF<0AJJIJJAJ0BJJJJJJJJJIJ	AS:i:-18	XS:i:-18	XN:i:0	XM:i:3	XO:i:0	XG:i:0	NM:i:3	MD:Z:8A10T37A18	YT:Z:UU	YA:i:1	YM:i:1	YR:i:4	YL:i:6
ST-J00101:167:HFWTMBBXY:6:1109:2635:45062	256	tRNA-Trp-CCA-21	21	1	76M	*	0	0	GGACCCATAGCACAACTGGTAGTGCAACGGACTCCAAATCCGCAGGTTGGGCGTTCAGGTCGCTCTGGGTTCACCA	JJJJJJJJJJJJJJJJJJJJJIJJJJJJJJJJJJJJJAJJJJJJJJJJ/JIJJJJJJJJJJJJIJJJJJJJJJJJJ	AS:i:-6	XS:i:-6	XN:i:0	XM:i:1	XO:i:0	XG:i:0	NM:i:1	MD:Z:57A18	YT:Z:UU	YA:i:1	YM:i:1	YR:i:4	YL:i:6
ST-J00101:167:HFWTMBBXY:6:1109:19542:45062	256	tRNA-Trp-CCA-21	21	0	6M2D68M	*	0	0	GGACCCCGCACAACTGGTAGTGCAACGGACTCCAAATCCGCAGGTTGGGCGTTCAAGTCGCTCTGGGTTCACCA	JJJJJJJJJJJJJJJJJJJJJJJJJJJJJJJJJJJJJJJJJJJJJJJJJJJJJJJJJJJJJJJJJJJJJJJJJJ	AS:i:-17	XS:i:-17	XN:i:0	XM:i:1	XO:i:1	XG:i:2	NM:i:3	MD:Z:6^AT0A67	YT:Z:UU	YA:i:1	YM:i:1	YR:i:4	YL:i:6
ST-J00101:167:HFWTMBBXY:6:1109:8562:46117	256	tRNA-Trp-CCA-21	21	1	76M	*	0	0	GGACCCATAGCACAACTGGTAGTGCAACGGACTCCAAATCCGCAGGTTGGGCGTTCAGGTCGCTCTGGGTTCACCA	JJJJJJJJJJJJJJJJJJJJJJJJJJJJJJJJJJJJJJJJJJJJJJJJJJJJJJJJJJJJJJJJJJJJJJJJJJJJ	AS:i:-6	XS:i:-6	XN:i:0	XM:i:1	XO:i:0	XG:i:0	NM:i:1	MD:Z:57A18	YT:Z:UU	YA:i:1	YM:i:1	YR:i:4	YL:i:6
ST-J00101:167:HFWTMBBXY:6:1109:13098:46135	256	tRNA-Trp-CCA-21	21	1	76M	*	0	0	GGACCCATTGCACAACTGGTAGTGCAACGGACTCCAAATCCGCAGGTTGGGCGTTCAGGTCGCTCTGGGTTCACCA	JJJJJJJJJJJJJJJJJJJJJJJJJJJJJJJJJJJJJJJJJJJJJJJJJJJJJJJJJJJJJJJJJJJJJJJJJJJJ	AS:i:-12	XS:i:-12	XN:i:0	XM:i:2	XO:i:0	XG:i:0	NM:i:2	MD:Z:8A48A18	YT:Z:UU	YA:i:1	YM:i:1	YR:i:4	YL:i:6
ST-J00101:167:HFWTMBBXY:6:1109:23328:46135	256	tRNA-Trp-CCA-21	21	1	76M	*	0	0	GGACCCATCGCACAACTGGTAGTGCAACGGACTCCAAATCCGCAGGTTGGGCGTTCAGGTCGCTCTGGGTTCACCA	JJJJJJJJJJJJJJJJJJJJJJJJJJJJJJJJJJJJJJJJJJJJJJJJJJJJJJJJJJJJJJJJJJJJJJJJJJJJ	AS:i:-12	XS:i:-12	XN:i:0	XM:i:2	XO:i:0	XG:i:0	NM:i:2	MD:Z:8A48A18	YT:Z:UU	YA:i:1	YM:i:1	YR:i:4	YL:i:6
ST-J00101:167:HFWTMBBXY:6:1109:9678:46153	0	tRNA-Trp-CCA-21	21	1	76M	*	0	0	GGACCCATGGCACAACTGGTAGTGCAACGGACTCCAAATCCGCAGGTTGGGCGTTCAGGTCGCTCTGGGTTCACCA	JJJJJJJJJJJJJJJJJJJJJJJJJJJJJJJJJJJJJJJJJJJJJJJJJJJJJJJJJJJJJJJJJJJJJJJJJJJJ	AS:i:-12	XS:i:-12	XN:i:0	XM:i:2	XO:i:0	XG:i:0	NM:i:2	MD:Z:8A48A18	YT:Z:UU	YA:i:1	YM:i:1	YR:i:4	YL:i:6
ST-J00101:167:HFWTMBBXY:6:1109:25012:46170	256	tRNA-Trp-CCA-21	21	1	76M	*	0	0	GGACCCATTGCACAACTGGTAGTGCAACGGACTCCAAATCCGCAGGTTGGGCGTTCATGTCGCTCTGGGTTCACCA	JJJJJJJJJJJJJJJJJJJJJJJJJJJJJJJJJJJJJJJJJJJJJJJJJJJJJJJJJJJJJJJJJJJJJJJJJJJJ	AS:i:-12	XS:i:-12	XN:i:0	XM:i:2	XO:i:0	XG:i:0	NM:i:2	MD:Z:8A48A18	YT:Z:UU	YA:i:1	YM:i:1	YR:i:4	YL:i:6
ST-J00101:167:HFWTMBBXY:6:1109:31172:46188	256	tRNA-Trp-CCA-21	21	1	76M	*	0	0	GGACCCATGGCACAACTGGTAGTGCAACGGACTCCAAATCCGCAGGTTGGGCGTTCAGGTCGCTCTGGGTTCACCA	JJJJJJJJJJJJJJJJJJJJJJJJJJJJJJJJJJJJJJJJJJJJJJJJJJJJJJJJJJJJJJJJJJJJJJJJJJJJ	AS:i:-12	XS:i:-12	XN:i:0	XM:i:2	XO:i:0	XG:i:0	NM:i:2	MD:Z:8A48A18	YT:Z:UU	YA:i:1	YM:i:1	YR:i:4	YL:i:6
ST-J00101:167:HFWTMBBXY:6:1109:28239:46205	256	tRNA-Trp-CCA-21	21	1	76M	*	0	0	GGACCCATAGCACAACTGGTAGTGCAACGGACTCCAAATCCGCAGGTTGGGCGTTCAGGTCGCTCTGGGTTCACCA	JJJJJJJJJJJJJJJJJJJJJJJJJJJJJJJJJJJJJJJJJJJJJJJJJJJJJJJJJJJJJJJJJJJJJJJJJJJJ	AS:i:-6	XS:i:-6	XN:i:0	XM:i:1	XO:i:0	XG:i:0	NM:i:1	MD:Z:57A18	YT:Z:UU	YA:i:1	YM:i:1	YR:i:4	YL:i:6
ST-J00101:167:HFWTMBBXY:6:1109:21897:46223	256	tRNA-Trp-CCA-21	21	1	8M1D67M	*	0	0	GGACCCATGCACAACTGGTAGTGCAACGGACTCCAAATCCGCAGGTTGGGCGTTCAGGTCGCTCTGGGTTCACCA	JJJJJJJJJJJJJJJJJJJJJJJJJJJJJJJJJJJJJJJJJJJJJJJJJJJJJJJJJJJJJJJJJJJJJJJJJJJ	AS:i:-14	XS:i:-14	XN:i:0	XM:i:1	XO:i:1	XG:i:1	NM:i:2	MD:Z:8^A48A18	YT:Z:UU	YA:i:1	YM:i:1	YR:i:4	YL:i:6
ST-J00101:167:HFWTMBBXY:6:1109:10683:46065	256	tRNA-Trp-CCA-21	21	1	76M	*	0	0	GGACCCATTGCACAACTGGTAGTGCAACGGACTCCAAATCCGCAGGTTGGGCGTTCAGGTCGCTCTGGGTTCACCA	JJJJJJJJJJJJJJJJJJJJJJJJJJJJJJJJJJJJJJJJJJJJJJJJJJJJJJJJJJJJJJJJJJJJJJJJJJJJ	AS:i:-12	XS:i:-12	XN:i:0	XM:i:2	XO:i:0	XG:i:0	NM:i:2	MD:Z:8A48A18	YT:Z:UU	YA:i:1	YM:i:1	YR:i:4	YL:i:6
ST-J00101:167:HFWTMBBXY:6:1109:23734:46240	256	tRNA-Trp-CCA-21	21	1	76M	*	0	0	GGACCCATTGCACAACTGGTAGTGCAACGGACTCCAAATCCGCAGGTTGGGCGTTCAGGTCGCTCTGGGTTCACCA	JJJJJJJJJJJJJJJJJJJJJJJJJJJJJJJJJJJJJJJJJJJJJJJJJJJJJJJJJJJJJJJJJJJJJJJJJJJJ	AS:i:-12	XS:i:-12	XN:i:0	XM:i:2	XO:i:0	XG:i:0	NM:i:2	MD:Z:8A48A18	YT:Z:UU	YA:i:1	YM:i:1	YR:i:4	YL:i:6
ST-J00101:167:HFWTMBBXY:6:1109:21227:46293	256	tRNA-Trp-CCA-21	21	1	76M	*	0	0	GGACCCATGGCACAACTGGTAGTGCAACGGACTCCAAATCCGCAGGTTGGGCGTTCAGGTCGCTCTGGGTTCACCA	JJJJJJJJJJJJJJJJJJJJJJJJJJJJJJJJJJJJJJJJJJJJJJJJJJJJJJJJJJJJJJJJJJJJJJJJJJJJ	AS:i:-12	XS:i:-12	XN:i:0	XM:i:2	XO:i:0	XG:i:0	NM:i:2	MD:Z:8A48A18	YT:Z:UU	YA:i:1	YM:i:1	YR:i:4	YL:i:6
ST-J00101:167:HFWTMBBXY:6:1109:16498:46328	0	tRNA-Trp-CCA-21	21	0	76M	*	0	0	GGACCCATTGCACAACTGGCAGTGCAACGGACTCCAAATCCGCAGGTTGGGCGTTCAGGTCGCTCTGGGTTCACCA	JJJJJJJJJJJJJJFAFJJJJJJJJJJJJJJJJI:JJJJJJJJJJJJJJJJDJJIJJJJGJJJJJJJJJJJJJJJJ	AS:i:-18	XS:i:-18	XN:i:0	XM:i:3	XO:i:0	XG:i:0	NM:i:3	MD:Z:8A10T37A18	YT:Z:UU	YA:i:1	YM:i:1	YR:i:4	YL:i:6
ST-J00101:167:HFWTMBBXY:6:1109:17787:46522	256	tRNA-Trp-CCA-21	21	1	8M1D67M	*	0	0	GGACCCATGCACAACTGGTAGTGCAACGGACTCCAAATCCGCAGGTTGGGCGTTCAGGTCGCTCTGGGTTCACCA	JJJJJJJJJJJJJJJJJJJJJJJJJJJJJJJJJJJJJJJJJJJJJJJJJJJJJJJJJJJJJJJJJJJJJJJJJJJ	AS:i:-14	XS:i:-14	XN:i:0	XM:i:1	XO:i:1	XG:i:1	NM:i:2	MD:Z:8^A48A18	YT:Z:UU	YA:i:1	YM:i:1	YR:i:4	YL:i:6
ST-J00101:167:HFWTMBBXY:6:1109:5101:46592	256	tRNA-Trp-CCA-21	21	1	76M	*	0	0	GGACCCATTGCACAACTGGTAGTGCAACGGACTCCAAATCCGCAGGTTGGGCGTTCAGGTCGCTCTGGGTTCACCA	JJJJJJJJJJJJJJJJJJJJJJJJJJJJJJJJJJJJJJJJJJJJJJJJJJJJJJJJJJJJJJJJJJJJJJJJJJJJ	AS:i:-12	XS:i:-12	XN:i:0	XM:i:2	XO:i:0	XG:i:0	NM:i:2	MD:Z:8A48A18	YT:Z:UU	YA:i:1	YM:i:1	YR:i:4	YL:i:6
ST-J00101:167:HFWTMBBXY:6:1109:27620:46610	0	tRNA-Trp-CCA-21	21	1	76M	*	0	0	GGACCCATGGCACAACTGGTAGTGCAACGGACTCCAAATCCGCAGGTTGGGCGTTCAGGTCGCTCTGGGTTCACCA	JJJJJJJJJJJJJJJJJJJJJJJJJJJJJJJJJJJJJJJJJJJJJJJJJJJJJJJJJJJJJJJJJJJJJJJJJJJJ	AS:i:-12	XS:i:-12	XN:i:0	XM:i:2	XO:i:0	XG:i:0	NM:i:2	MD:Z:8A48A18	YT:Z:UU	YA:i:1	YM:i:1	YR:i:4	YL:i:6
ST-J00101:167:HFWTMBBXY:6:1109:24931:46733	256	tRNA-Trp-CCA-21	21	1	76M	*	0	0	GGACCCATTGCACAACTGGTAGTGCAACGGACTCCAAATCCGCAGGTTGGGCGTTCAGGTCGCTCTGGGTTCACCA	JJJJJJJJJJJJJJJJJJJJJGJJJJJJJJJJJJJJJJJJJJJJJJJJJJJJJJJJJJJJJJJJJJJJJJJJJJJJ	AS:i:-12	XS:i:-12	XN:i:0	XM:i:2	XO:i:0	XG:i:0	NM:i:2	MD:Z:8A48A18	YT:Z:UU	YA:i:1	YM:i:1	YR:i:4	YL:i:6
ST-J00101:167:HFWTMBBXY:6:1109:28706:46768	256	tRNA-Trp-CCA-21	21	1	76M	*	0	0	GGACCCATTGCACAACTGGTAGTGCAACGGACTCCAAATCCGCAGGTTGGGCGTTCAGGTCGCTCTGGGTTCACCA	JJJJJJJJJJJJJJJJJJJJJJJJJJJJJJJJJJJJJJJJJJJJJJJJJJJJJJJJJJJJJJJJJJJJJJJJJJJJ	AS:i:-12	XS:i:-12	XN:i:0	XM:i:2	XO:i:0	XG:i:0	NM:i:2	MD:Z:8A48A18	YT:Z:UU	YA:i:1	YM:i:1	YR:i:4	YL:i:6
ST-J00101:167:HFWTMBBXY:6:1109:27783:46926	0	tRNA-Trp-CCA-21	21	1	76M	*	0	0	GGACCCATGGCACAACTGGTAGTGCAACGGACTCCAAATCCGCAGGTTGGGCGTTCAGGTCGCTCTGGGTTCACCA	JJJJJJJJJJJJJJJJJJJJJJJJJJJJJJJJJJJJJJJJJJJJJJJJJJJJJJJJJJJJJJJJJJJJJJJJJJJJ	AS:i:-12	XS:i:-12	XN:i:0	XM:i:2	XO:i:0	XG:i:0	NM:i:2	MD:Z:8A48A18	YT:Z:UU	YA:i:1	YM:i:1	YR:i:4	YL:i:6
ST-J00101:167:HFWTMBBXY:6:1109:24982:46997	0	tRNA-Trp-CCA-21	21	1	76M	*	0	0	GGACCCATTGCACAACTGGTAGTGCAACGGACTCCAAATCCGCAGGTTGGGCGTTCAGGTCGCTCTGGGTTCACCA	JJJJJJJJJJJJJJJJJJJJJJJJJJJJJJJJJJJJJJJJJJJJJJJJIJJJJJJJJJJJJJJJJJJJJJJJJJJJ	AS:i:-12	XS:i:-12	XN:i:0	XM:i:2	XO:i:0	XG:i:0	NM:i:2	MD:Z:8A48A18	YT:Z:UU	YA:i:1	YM:i:1	YR:i:4	YL:i:6
ST-J00101:167:HFWTMBBXY:6:1109:26636:47014	0	tRNA-Trp-CCA-21	21	1	76M	*	0	0	GGACCCATGGCACAACTGGTAGTGCAACGGACTCCAAATCCGCAGGTTGGGCGTTCAGGTCGCTCTGGGTTCACCA	JJJJJJJJJJJJJJJJJJJJJJJJJJJJJJJJJJJJJJJJJJJJJJJJJJJJJJJJJJJJJJJJJJJJJJJJJJJJ	AS:i:-12	XS:i:-12	XN:i:0	XM:i:2	XO:i:0	XG:i:0	NM:i:2	MD:Z:8A48A18	YT:Z:UU	YA:i:1	YM:i:1	YR:i:4	YL:i:6
ST-J00101:167:HFWTMBBXY:6:1109:14397:46873	256	tRNA-Trp-CCA-21	21	1	76M	*	0	0	GGACCCATGGCACAACTGGTAGTGCAACGGACTCCAAATCCGCAGGTTGGGCGTTCAGGTCGCTCTGGGTTCACCA	JJJJJJJJJJJJJJJJJJJJJJJJJJJJJJJJJJJJJJJJJJJJJJJJJJJJJJJJJJJJJJJJJJJJJJJJJJJJ	AS:i:-12	XS:i:-12	XN:i:0	XM:i:2	XO:i:0	XG:i:0	NM:i:2	MD:Z:8A48A18	YT:Z:UU	YA:i:1	YM:i:1	YR:i:4	YL:i:6
ST-J00101:167:HFWTMBBXY:6:1109:18964:46873	256	tRNA-Trp-CCA-21	21	1	56M1D19M	*	0	0	GGACCCATGGCACAACTGGTAGTGCAACGGACTCCAAATCCGCAGGTTGGGCGTTCAGTCGCTCTGGGTTCACCA	JJJJJJJJJJJJJJJJJJJJJJJJJJJJJJJJAJJJDJJJJJJJJJJ0JJJJJJJJJJJJJJJIJJJJIJJJJJJ	AS:i:-14	XS:i:-14	XN:i:0	XM:i:1	XO:i:1	XG:i:1	NM:i:2	MD:Z:8A47^A19	YT:Z:UU	YA:i:1	YM:i:1	YR:i:4	YL:i:6
ST-J00101:167:HFWTMBBXY:6:1109:17107:47172	0	tRNA-Trp-CCA-21	21	1	76M	*	0	0	GGACCCATTGCACAACTGGTAGTGCAACGGACTCCAAATCCGCAGGTTGGGCGTTCAGGTCGCTCTGGGTTCACCA	JJJJJJJJJJJJJJJJJJJJJJJJJJJJJJJJJJJJJJJJJJJJJJJJJJJJJIJJJJJJJJJJJJJJJJJJJJJJ	AS:i:-12	XS:i:-12	XN:i:0	XM:i:2	XO:i:0	XG:i:0	NM:i:2	MD:Z:8A48A18	YT:Z:UU	YA:i:1	YM:i:1	YR:i:4	YL:i:6
ST-J00101:167:HFWTMBBXY:6:1109:8004:47190	256	tRNA-Trp-CCA-21	21	1	76M	*	0	0	GGACCCATTGCACAACTGGTAGTGCAACGGACTCCAAATCCGCAGGTTGGGCGTTCAGGTCGCTCTGGGTTCACCA	JJJJJJJJJJJJJJJJJJJJJJJJJJJJJJJJJJJJJJJJJJJJJJJJJJJJJJJJJJJJJJJJJJJJJJJJJJJJ	AS:i:-12	XS:i:-12	XN:i:0	XM:i:2	XO:i:0	XG:i:0	NM:i:2	MD:Z:8A48A18	YT:Z:UU	YA:i:1	YM:i:1	YR:i:4	YL:i:6
ST-J00101:167:HFWTMBBXY:6:1109:16569:47190	256	tRNA-Trp-CCA-21	21	0	17M1D58M	*	0	0	GGACCCATGGCACAACTGTAGTGCAACGGACTCCAAATCCGCAGGTTGGGCGTTCAGGTCGCTCTGGGTTCACCA	JJJJJJJJJJJJJJJJJJJJJJJJJJJJJJJJJJJJJJJJJJJJJJJJJJJJJJJJJJJJJJJJJJJJJJJJJJJ	AS:i:-20	XS:i:-20	XN:i:0	XM:i:2	XO:i:1	XG:i:1	NM:i:3	MD:Z:8A8^G39A18	YT:Z:UU	YA:i:1	YM:i:1	YR:i:4	YL:i:6
ST-J00101:167:HFWTMBBXY:6:1109:19918:47190	256	tRNA-Trp-CCA-21	21	1	76M	*	0	0	GGACCCATGGCACAACTGGTAGTGCAACGGACTCCAAATCCGCAGGTTGGGCGTTCAGGTCGCTCTGGGTTCACCA	JJJJJJJJJJJJJJJJJJJJJJJJJJJJJJJJJJJJJJJJJJJJJJJJJJJJJJJJJJJJJJJJJJJJJJJJJJJJ	AS:i:-12	XS:i:-12	XN:i:0	XM:i:2	XO:i:0	XG:i:0	NM:i:2	MD:Z:8A48A18	YT:Z:UU	YA:i:1	YM:i:1	YR:i:4	YL:i:6
ST-J00101:167:HFWTMBBXY:6:1109:21339:47120	256	tRNA-Trp-CCA-21	21	1	76M	*	0	0	GGACCCATTGCACAACTGGTAGTGCAACGGACTCCAAATCCGCAGGTTGGGCGTTCAGGTCGCTCTGGGTTCACCA	JJJJJJJJJJJJJJJJJJJJJJJJJJJJJJJJJJJJJJJJJJJJJJJJJJJJJJJJJJJJJJJJJJJJJJJJJJJJ	AS:i:-12	XS:i:-12	XN:i:0	XM:i:2	XO:i:0	XG:i:0	NM:i:2	MD:Z:8A48A18	YT:Z:UU	YA:i:1	YM:i:1	YR:i:4	YL:i:6
ST-J00101:167:HFWTMBBXY:6:1109:28310:47243	0	tRNA-Trp-CCA-21	21	1	76M	*	0	0	GGACCCATGGCACAACTGGTAGTGCAACGGACTCCAAATCCGCAGGTTGGGCGTTCAGGTCGCTCTGGGTTCACCA	JJJJJJJJJJJJJJJJJJJJJJJJJJJJJJJJJJJJJJJJJJIJJJJJJJJJJJJJJJJJJJJJJJJJJJJJJJJJ	AS:i:-12	XS:i:-12	XN:i:0	XM:i:2	XO:i:0	XG:i:0	NM:i:2	MD:Z:8A48A18	YT:Z:UU	YA:i:1	YM:i:1	YR:i:4	YL:i:6
ST-J00101:167:HFWTMBBXY:6:1109:12012:47278	0	tRNA-Trp-CCA-21	21	1	17M1D58M	*	0	0	GGACCCATAGCACAACTGTAGTGCAACGGACTCCAAATCCGCAGGTTGGGCGTTCATGTCGCTCTGGGTTCACCA	JJJJJJJJJJJJJJJJJJJJJJJJJJJJJJJJJJJJJJJJJJJJJJJJJJJJJJJJJJJJJJJJJJJJJJJJJJJ	AS:i:-14	XS:i:-14	XN:i:0	XM:i:1	XO:i:1	XG:i:1	NM:i:2	MD:Z:17^G39A18	YT:Z:UU	YA:i:1	YM:i:1	YR:i:4	YL:i:6
ST-J00101:167:HFWTMBBXY:6:1109:11454:47295	256	tRNA-Trp-CCA-21	21	1	76M	*	0	0	GGACCCATTGCACAACTGGTAGTGCAACGGACTCCAAATCCGCAGGTTGGGCGTTCAGGTCGCTCTGGGTTCACCA	JJJJJJJJJJJJJJJJJJJJJJJJJJJJJJIJJJJJJJJJJJJJJJJJJJJJJJJJJJJJJJJJJJJJJJJJJJJJ	AS:i:-12	XS:i:-12	XN:i:0	XM:i:2	XO:i:0	XG:i:0	NM:i:2	MD:Z:8A48A18	YT:Z:UU	YA:i:1	YM:i:1	YR:i:4	YL:i:6
ST-J00101:167:HFWTMBBXY:6:1109:6157:47331	256	tRNA-Trp-CCA-21	21	1	76M	*	0	0	GGACCCATGGCACAACTGGTAGTGCAACGGACTCCAAATCCGCAGGTTGGGCGTTCAGGTCGCTCTGGGTTCACCA	JJJJJJJJJJJJJJJJJJJJJJJJJJJJJJJJJJJJJJJJJJJJJJJJJJJJJJJJJJJJJJJJJJJJJJJJJJJJ	AS:i:-12	XS:i:-12	XN:i:0	XM:i:2	XO:i:0	XG:i:0	NM:i:2	MD:Z:8A48A18	YT:Z:UU	YA:i:1	YM:i:1	YR:i:4	YL:i:6
ST-J00101:167:HFWTMBBXY:6:1109:24637:47348	0	tRNA-Trp-CCA-21	21	1	76M	*	0	0	GGACCCATTGCACAACTGGTAGTGCAACGGACTCCAAATCCGCAGGTTGGGCGTTCAGGTCGCTCTGGGTTCACCA	JJJJJJJJJJJJJJJJJJJJJJJJJJJJJJJJJJJJJJJJJJJJJJJJJJJJJJJJJJJJJJJJJJJJJJJJJJJJ	AS:i:-12	XS:i:-12	XN:i:0	XM:i:2	XO:i:0	XG:i:0	NM:i:2	MD:Z:8A48A18	YT:Z:UU	YA:i:1	YM:i:1	YR:i:4	YL:i:6
ST-J00101:167:HFWTMBBXY:6:1109:18832:47383	256	tRNA-Trp-CCA-21	21	1	76M	*	0	0	GGACCCATTGCACAACTGGTAGTGCAACGGACTCCAAATCCGCAGGTTGGGCGTTCAGGTCGCTCTGGGTTCACCA	JJJJJJJJJJJJJJJJJJJJJJJJJJJJJJJJJJJJJJJJJJJJJJJJJJJJJJJJJJJJJJJJJJJJJJJJJJJJ	AS:i:-12	XS:i:-12	XN:i:0	XM:i:2	XO:i:0	XG:i:0	NM:i:2	MD:Z:8A48A18	YT:Z:UU	YA:i:1	YM:i:1	YR:i:4	YL:i:6
ST-J00101:167:HFWTMBBXY:6:1109:12784:47454	256	tRNA-Trp-CCA-21	21	1	76M	*	0	0	GGACCCATTGCACAACTGGTAGTGCAACGGACTCCAAATCCGCAGGTTGGGCGTTCAGGTCGCTCTGGGTTCACCA	JJJJJJJJJJJJJJJJJJJJJJJJJJJJJJJJJJJJJJJJJJJJJJJJJJJJJJJJJJJJJJJJJJJJJJJJJJJJ	AS:i:-12	XS:i:-12	XN:i:0	XM:i:2	XO:i:0	XG:i:0	NM:i:2	MD:Z:8A48A18	YT:Z:UU	YA:i:1	YM:i:1	YR:i:4	YL:i:6
ST-J00101:167:HFWTMBBXY:6:1109:24759:47454	256	tRNA-Trp-CCA-21	21	1	76M	*	0	0	GGACCCATGGCACAACTGGTAGTGCAACGGACTCCAAATCCGCAGGTTGGGCGTTCAGGTCGCTCTGGGTTCACCA	JJJJJJJJJJJJJJJJJJJJJJJJJJJJJJJJJJJJJJJJJJJJJJJJJJJJJJJJJJJJJJJJJJJJJJJJJJJJ	AS:i:-12	XS:i:-12	XN:i:0	XM:i:2	XO:i:0	XG:i:0	NM:i:2	MD:Z:8A48A18	YT:Z:UU	YA:i:1	YM:i:1	YR:i:4	YL:i:6
ST-J00101:167:HFWTMBBXY:6:1109:26514:47471	256	tRNA-Trp-CCA-21	21	1	76M	*	0	0	GGACCCATTGCACAACTGGTAGTGCAACGGACTCCAAATCCGCAGGTTGGGCGTTCAGGTCGCTCTGGGTTCACCA	JJJJJJJJJJJJJJJJJJJJJJJJJJJJJJJJJJJJJJJJJJJJJJJJJJJJJJJJJJJJJJJJJJJJJJJJJJJJ	AS:i:-12	XS:i:-12	XN:i:0	XM:i:2	XO:i:0	XG:i:0	NM:i:2	MD:Z:8A48A18	YT:Z:UU	YA:i:1	YM:i:1	YR:i:4	YL:i:6
ST-J00101:167:HFWTMBBXY:6:1109:30411:47577	256	tRNA-Trp-CCA-21	21	0	17M1D58M	*	0	0	GGACCCATTGCACAACTGCAGTGCAACGGACTCCAAATCCGCAGGTTGGGCGTTCAGGTCGCTCTGGGTTCACCA	JJJJJJJJJJJJJJJJJJJJJJJJJJJJJJJJJJJJJJJJJJJJJJJJJJJJJJJJJJJJJJJJJJJJJJJJJJJ	AS:i:-26	XS:i:-26	XN:i:0	XM:i:3	XO:i:1	XG:i:1	NM:i:4	MD:Z:8A8^G1T37A18	YT:Z:UU	YA:i:1	YM:i:1	YR:i:4	YL:i:6
ST-J00101:167:HFWTMBBXY:6:1109:23449:47436	256	tRNA-Trp-CCA-21	21	1	76M	*	0	0	GGACCCATGGCACAACTGGTAGTGCAACGGACTCCAAATCCGCAGGTTGGGCGTTCAGGTCGCTCTGGGTTCACCA	JJJJJJJJJJJJJJJJJJJJJJJJJJJJJJJJJJJJJJJJJJJJJJJJJJJJJJJJJJJJJJJJJJJJJJJJJJJJ	AS:i:-12	XS:i:-12	XN:i:0	XM:i:2	XO:i:0	XG:i:0	NM:i:2	MD:Z:8A48A18	YT:Z:UU	YA:i:1	YM:i:1	YR:i:4	YL:i:6
ST-J00101:167:HFWTMBBXY:6:1109:16924:47770	0	tRNA-Trp-CCA-21	21	1	76M	*	0	0	GGACCCATGGCACAACTGGTAGTGCAACGGACTCCAAATCCGCAGGTTGGGCGTTCAGGTCGCTCTGGGTTCACCA	JJJJJJJJJJJJJJJJJJJJJJJJJJJJJJJJJJJJJJJJJJJJJJJJJJJJJJJJJJJJJJJJJJJJJJJJJJJJ	AS:i:-12	XS:i:-12	XN:i:0	XM:i:2	XO:i:0	XG:i:0	NM:i:2	MD:Z:8A48A18	YT:Z:UU	YA:i:1	YM:i:1	YR:i:4	YL:i:6
ST-J00101:167:HFWTMBBXY:6:1109:26940:47788	256	tRNA-Trp-CCA-21	21	1	76M	*	0	0	GGACCCATAGCACAACTGGTAGTGCAACGGACTCCAAATCCGCAGGTTGGGCGTTCAGGTCGCTCTGGGTTCACCA	JJJJJJJJJJJJJJJJJJJJJJJJJJJJJJJJJJJJJJJJJJJJJJJJJJJJJJJJJJJJJJJJJJJJJJJJJJJJ	AS:i:-6	XS:i:-6	XN:i:0	XM:i:1	XO:i:0	XG:i:0	NM:i:1	MD:Z:57A18	YT:Z:UU	YA:i:1	YM:i:1	YR:i:4	YL:i:6
ST-J00101:167:HFWTMBBXY:6:1109:25530:47805	256	tRNA-Trp-CCA-21	21	1	76M	*	0	0	GGACCCATGGCACAACTGGTAGTGCAACGGACTCCAAATCCGCAGGTTGGGCGTTCAGGTCGCTCTGGGTTCACCA	JJJJJJJJJJJJJJJJJJJJJJJJJJJJJJJJJJJJJJJJJJJJJJJJJJJJJJJJJJJJJJJJJJJJJJJJJJJJ	AS:i:-12	XS:i:-12	XN:i:0	XM:i:2	XO:i:0	XG:i:0	NM:i:2	MD:Z:8A48A18	YT:Z:UU	YA:i:1	YM:i:1	YR:i:4	YL:i:6
ST-J00101:167:HFWTMBBXY:6:1109:15290:47823	0	tRNA-Trp-CCA-21	21	1	76M	*	0	0	GGACCCATGGCACAACTGGTAGTGCAACGGACTCCAAATCCGCAGGTTGGGCGTTCAGGTCGCTCTGGGTTCACCA	JJJJJJJJJJJJJJJJJJJJJJJJJJJJJJJJJJJJJJJJJJJJJJJJJJJJJJJJJJJJJJJJJJJJJJJJJJJJ	AS:i:-12	XS:i:-12	XN:i:0	XM:i:2	XO:i:0	XG:i:0	NM:i:2	MD:Z:8A48A18	YT:Z:UU	YA:i:1	YM:i:1	YR:i:4	YL:i:6
ST-J00101:167:HFWTMBBXY:6:1109:5883:47876	256	tRNA-Trp-CCA-21	21	1	76M	*	0	0	GGACCCATGGCACAACTGGTAGTGCAACGGACTCCAAATCCGCAGGTTGGGCGTTCAGGTCGCTCTGGGTTCACCA	JJJJJJJJJJJJJJJJJJJJJJJJJJJJJJJJJJJJJJJJJJJJJJJJJJJJJJJJJJJJJJJJJJJJJJJJJJJJ	AS:i:-12	XS:i:-12	XN:i:0	XM:i:2	XO:i:0	XG:i:0	NM:i:2	MD:Z:8A48A18	YT:Z:UU	YA:i:1	YM:i:1	YR:i:4	YL:i:6
ST-J00101:167:HFWTMBBXY:6:1109:22120:47876	256	tRNA-Trp-CCA-21	21	1	76M	*	0	0	GGACCCATTGCACAACTGGTAGTGCAACGGACTCCAAATCCGCAGGTTGGGCGTTCAGGTCGCTCTGGGTTCACCA	JJJJJJJJJJJJJJJJJJJJJJJJJJJJJJJJJJJJJJJJJJJJJJJJJJJJJJJJJJJJJJJJJJJJJJJJJJJJ	AS:i:-12	XS:i:-12	XN:i:0	XM:i:2	XO:i:0	XG:i:0	NM:i:2	MD:Z:8A48A18	YT:Z:UU	YA:i:1	YM:i:1	YR:i:4	YL:i:6
ST-J00101:167:HFWTMBBXY:6:1109:6847:47717	256	tRNA-Trp-CCA-21	21	1	56M1D19M	*	0	0	GGACCCATTGCACAACTGGTAGTGCAACGGACTCCAAATCCGCAGGTTGGGCGTTCAGTCGCTCTGGGTTCACCA	JJJJJJJJJJJJJJJJJJJJJJJJJJJJJJJJJJJJJJJJJJJJJJJJJJJJJJJJJJJJJJJJJJJJJJJJJJJ	AS:i:-14	XS:i:-14	XN:i:0	XM:i:1	XO:i:1	XG:i:1	NM:i:2	MD:Z:8A47^A19	YT:Z:UU	YA:i:1	YM:i:1	YR:i:4	YL:i:6
ST-J00101:167:HFWTMBBXY:6:1109:24830:47717	256	tRNA-Trp-CCA-21	21	1	76M	*	0	0	GGACCCATGGCACAACTGGTAGTGCAACGGACTCCAAATCCGCAGGTTGGGCGTTCAGGTCGCTCTGGGTTCACCA	JJJJJJJJJJJJJJJJJJJJJJJJJJJJJJJJJJJJJJJJJJJJJJJJJJJJJJJJJJJJJJJJJJJJJJJJJJJJ	AS:i:-12	XS:i:-12	XN:i:0	XM:i:2	XO:i:0	XG:i:0	NM:i:2	MD:Z:8A48A18	YT:Z:UU	YA:i:1	YM:i:1	YR:i:4	YL:i:6
ST-J00101:167:HFWTMBBXY:6:1109:26737:47717	256	tRNA-Trp-CCA-21	21	1	76M	*	0	0	GGACCCATTGCACAACTGGTAGTGCAACGGACTCCAAATCCGCAGGTTGGGCGTTCAGGTCGCTCTGGGTTCACCA	JJJJJJJJJJJJJJJJFJJJ>JJJJJGJJJGJJGJJIJJJJJJIIJJJJII<JJJJJJJ>JJIIJJJIJJJJJJJJ	AS:i:-12	XS:i:-12	XN:i:0	XM:i:2	XO:i:0	XG:i:0	NM:i:2	MD:Z:8A48A18	YT:Z:UU	YA:i:1	YM:i:1	YR:i:4	YL:i:6
ST-J00101:167:HFWTMBBXY:6:1109:23216:47594	0	tRNA-Trp-CCA-21	21	1	76M	*	0	0	GGACCCATGGCACAACTGGTAGTGCAACGGACTCCAAATCCGCAGGTTGGGCGTTCAGGTCGCTCTGGGTTCACCA	GJJJJJJJJJJJJJJJJJJJJJJJJJJJJJJJJJJJJJJJJJJJJJJJJJJJJJJJJJJJJJJJJJJJJJJJJJJJ	AS:i:-12	XS:i:-12	XN:i:0	XM:i:2	XO:i:0	XG:i:0	NM:i:2	MD:Z:8A48A18	YT:Z:UU	YA:i:1	YM:i:1	YR:i:4	YL:i:6
ST-J00101:167:HFWTMBBXY:6:1109:4513:47612	256	tRNA-Trp-CCA-21	21	1	76M	*	0	0	GGACCCATAGCACAACTGGTAGTGCAACGGACTCCAAATCCGCAGGTTGGGCGTTCAGGTCGCTCTGGGTTCACCA	JJJJJJJJJJJJJJJJJJJJJJJJJJJJJJJJJJJJJJJJJJJJJJJJJJJJJJJFJJJJJJJJJJJJJJJJJJJJ	AS:i:-6	XS:i:-6	XN:i:0	XM:i:1	XO:i:0	XG:i:0	NM:i:1	MD:Z:57A18	YT:Z:UU	YA:i:1	YM:i:1	YR:i:4	YL:i:6
ST-J00101:167:HFWTMBBXY:6:1109:21430:47630	256	tRNA-Trp-CCA-21	21	1	76M	*	0	0	GGACCCATTGCACAACTGGTAGTGCAACGGACTCCAAATCCGCAGGTTGGGCGTTCATGTCGCTCTGGGTTCACCA	JJJJJJJJJJJJJJJJJJJJJJJJJJJJJJJJJJJJJJJJJJJJJJJJJJJJJJJJJJJJJJJJJJJJJJJJJJJJ	AS:i:-12	XS:i:-12	XN:i:0	XM:i:2	XO:i:0	XG:i:0	NM:i:2	MD:Z:8A48A18	YT:Z:UU	YA:i:1	YM:i:1	YR:i:4	YL:i:6
ST-J00101:167:HFWTMBBXY:6:1109:7821:47647	256	tRNA-Trp-CCA-21	21	1	76M	*	0	0	GGACCCATGGCACAACTGGTAGTGCAACGGACTCCAAATCCGCAGGTTGGGCGTTCAGGTCGCTCTGGGTTCACCA	JJJJJJJJJJJJJJJJJJJJJJJJJJJJJJJJJJJJJJJJJJJJJJJJJJJJJJJJJJJJJJJJJJJJJJJJJJJJ	AS:i:-12	XS:i:-12	XN:i:0	XM:i:2	XO:i:0	XG:i:0	NM:i:2	MD:Z:8A48A18	YT:Z:UU	YA:i:1	YM:i:1	YR:i:4	YL:i:6
ST-J00101:167:HFWTMBBXY:6:1109:27965:47981	256	tRNA-Trp-CCA-21	21	1	76M	*	0	0	GGACCCATTGCACAACTGGTAGTGCAACGGACTCCAAATCCGCAGGTTGGGCGTTCAGGTCGCTCTGGGTTCACCA	JJJJJJJJJJJJJJJJJJJJJJJJJJJJJJJJJJJJJJJJJJJJJJJJJJJJJJJJJJJJJJJJJJJJJJJJJJJJ	AS:i:-12	XS:i:-12	XN:i:0	XM:i:2	XO:i:0	XG:i:0	NM:i:2	MD:Z:8A48A18	YT:Z:UU	YA:i:1	YM:i:1	YR:i:4	YL:i:6
ST-J00101:167:HFWTMBBXY:6:1109:30797:48069	256	tRNA-Trp-CCA-21	21	0	19M1D56M	*	0	0	GGACCCATGGCACAACTGGAGTGCAACGGACTCCAAATCCGCAGGTTGGGCGTTCAGGTCGCTCTGGGTTCACCA	JJJJJJJJJJJJJJJJJJJJJJJJJJJJJJJJIJJJJJJJJJJJJJJJJJ?IJJ?JJJJJJJJJJJJJJJJJJJJ	AS:i:-20	XS:i:-20	XN:i:0	XM:i:2	XO:i:1	XG:i:1	NM:i:3	MD:Z:8A10^T37A18	YT:Z:UU	YA:i:1	YM:i:1	YR:i:4	YL:i:6
ST-J00101:167:HFWTMBBXY:6:1109:7811:48087	256	tRNA-Trp-CCA-21	21	1	76M	*	0	0	GGACCCATTGCACAACTGGTAGTGCAACGGACTCCAAATCCGCAGGTTGGGCGTTCAAGTCGCTCTGGGTTCACCA	JJJJJJJJJJJJJJJJJJJJJJJJJJJJJJJJJJJJJJJJJJJJJJJJJJJJJJJJJJJJJJJJJJJJJJJJJJJJ	AS:i:-6	XS:i:-6	XN:i:0	XM:i:1	XO:i:0	XG:i:0	NM:i:1	MD:Z:8A67	YT:Z:UU	YA:i:1	YM:i:1	YR:i:4	YL:i:6
ST-J00101:167:HFWTMBBXY:6:1109:25043:48087	256	tRNA-Trp-CCA-21	21	1	76M	*	0	0	GGACCCATAGCACAACTGGTAGTGCAACGGACTCCAAATCCGCAGGTTGGGCGTTCAGGTCGCTCTGGGTTCACCA	JJJJJJJJJJJJJJJJJJJJJJJJJJJJJJJJJJJJJJJJJJJJJJJJJJJJJJJJJJJJJJJJJJJJJJJJJJJJ	AS:i:-6	XS:i:-6	XN:i:0	XM:i:1	XO:i:0	XG:i:0	NM:i:1	MD:Z:57A18	YT:Z:UU	YA:i:1	YM:i:1	YR:i:4	YL:i:6
ST-J00101:167:HFWTMBBXY:6:1109:15737:48139	256	tRNA-Trp-CCA-21	21	1	76M	*	0	0	GGACCCATAGCACAACTGGTAGTGCAACGGACTCCAAATCCGCAGGTTGGGCGTTCATGTCGCTCTGGGTTCACCA	JJJJJJJJJJJJJJJJJJJJJJJJJJJJJJJJJJJJJJJJJJJJJJJJJJJJJJJJJJJJJJJJJJJJJJJJJJJJ	AS:i:-6	XS:i:-6	XN:i:0	XM:i:1	XO:i:0	XG:i:0	NM:i:1	MD:Z:57A18	YT:Z:UU	YA:i:1	YM:i:1	YR:i:4	YL:i:6
ST-J00101:167:HFWTMBBXY:6:1109:27630:48139	256	tRNA-Trp-CCA-21	21	1	76M	*	0	0	GGACCCATGGCACAACTGGTAGTGCAACGGACTCCAAATCCGCAGGTTGGGCGTTCAGGTCGCTCTGGGTTCACCA	JJJJJJJJJJJJJJJJJJJJJJJJJJJJJJJJJJJJJJJJJJJJJJJJJJJJJJJJJJJJJJJJJJJJJJJJJJJJ	AS:i:-12	XS:i:-12	XN:i:0	XM:i:2	XO:i:0	XG:i:0	NM:i:2	MD:Z:8A48A18	YT:Z:UU	YA:i:1	YM:i:1	YR:i:4	YL:i:6
ST-J00101:167:HFWTMBBXY:6:1109:29579:48139	256	tRNA-Trp-CCA-21	21	1	76M	*	0	0	GGACCCATAGCACAACTGGTAGTGCAACGGACTCCAAATCCGCAGGTTGGGCGTTCAGGTCGCTCTGGGTTCACCA	JJJJJJJJJJJJJJJJJJJJJJJJJJJJJJJJJJJJJJJJJJJJJJJJJJJJJJJJJJJJJJJJJJJJJJJJJJJJ	AS:i:-6	XS:i:-6	XN:i:0	XM:i:1	XO:i:0	XG:i:0	NM:i:1	MD:Z:57A18	YT:Z:UU	YA:i:1	YM:i:1	YR:i:4	YL:i:6
ST-J00101:167:HFWTMBBXY:6:1109:13829:48175	0	tRNA-Trp-CCA-21	21	1	76M	*	0	0	GGACCCATGGCACAACTGGTAGTGCAACGGACTCCAAATCCGCAGGTTGGGCGTTCAGGTCGCTCTGGGTTCACCA	JJJJJJJJJJJJJJJJJJJJJJJJJJJJJJJJJJJJJJJJJJJJJJJJJJJJJJJJJJJJJJJJJJJJJJJJJJJJ	AS:i:-12	XS:i:-12	XN:i:0	XM:i:2	XO:i:0	XG:i:0	NM:i:2	MD:Z:8A48A18	YT:Z:UU	YA:i:1	YM:i:1	YR:i:4	YL:i:6
ST-J00101:167:HFWTMBBXY:6:1109:22709:48192	256	tRNA-Trp-CCA-21	21	1	76M	*	0	0	GGACCCATTGCACAACTGGTAGTGCAACGGACTCCAAATCCGCAGGTTGGGCGTTCAGGTCGCTCTGGGTTCACCA	JJJJJJJJJJJJJJJJJJJJJJJJJJJJJJJJJJJJJJJJJJJJJJJJJJJJJJJJJJJJJJJJJJJJJJJJJJJJ	AS:i:-12	XS:i:-12	XN:i:0	XM:i:2	XO:i:0	XG:i:0	NM:i:2	MD:Z:8A48A18	YT:Z:UU	YA:i:1	YM:i:1	YR:i:4	YL:i:6
ST-J00101:167:HFWTMBBXY:6:1109:26433:47928	256	tRNA-Trp-CCA-21	21	1	76M	*	0	0	GGACCCATTGCACAACTGGTAGTGCAACGGACTCCAAATCCGCAGGTTGGGCGTTCAGGTCGCTCTGGGTTCACCA	JJJJJJJJJJJJJJJJJJJJJJJJJJJJJJJJJJJJJJJJJJJJJJJJJJJJJFJJJJJJJJJJJJJJJJJJJJJJ	AS:i:-12	XS:i:-12	XN:i:0	XM:i:2	XO:i:0	XG:i:0	NM:i:2	MD:Z:8A48A18	YT:Z:UU	YA:i:1	YM:i:1	YR:i:4	YL:i:6
ST-J00101:167:HFWTMBBXY:6:1109:19593:48350	256	tRNA-Trp-CCA-21	21	1	76M	*	0	0	GGACCCATAGCACAACTGGTAGTGCAACGGACTCCAAATCCGCAGGTTGGGCGTTCAAGTCGCTCTGGGTTCACCA	JJJJJJJJFJJJJJJJJJJJJJJJJJJJJJJJJJJJJJJJJJJJJJJJJJJJJJJJJJJJJJJJJJJJJJJJJJJJ	AS:i:0	XS:i:0	XN:i:0	XM:i:0	XO:i:0	XG:i:0	NM:i:0	MD:Z:76	YT:Z:UU	YA:i:1	YM:i:1	YR:i:4	YL:i:6
ST-J00101:167:HFWTMBBXY:6:1109:17777:48368	0	tRNA-Trp-CCA-21	21	0	76M	*	0	0	GGACCCATGGCACAACTGGCAGTGCAACGGACTCCAAATCCGCAGGTTGGGCGTTCAGGTCGCTCTGGGTTCACCA	JJJJJJJJJJJJJJJJJJJJJJJJJJJJJJJJJJJJJJJJJJJJJJJJJJJJJJJJJJJJJJJJJJJJJJJJJJJJ	AS:i:-18	XS:i:-18	XN:i:0	XM:i:3	XO:i:0	XG:i:0	NM:i:3	MD:Z:8A10T37A18	YT:Z:UU	YA:i:1	YM:i:1	YR:i:4	YL:i:6
ST-J00101:167:HFWTMBBXY:6:1109:7760:48386	256	tRNA-Trp-CCA-21	21	1	76M	*	0	0	GGACCCATAGCACAACTGGTAGTGCAACGGACTCCAAATCCGCAGGTTGGGCGTTCAGGTCGCTCTGGGTTCACCA	JJJJJJJJJJJJJJJJJJJJJJJJJJJJJJJJJJJJJJJJJJJJJJJJJJJJJJJJJJJJJJJJJJJJJJJJJJJJ	AS:i:-6	XS:i:-6	XN:i:0	XM:i:1	XO:i:0	XG:i:0	NM:i:1	MD:Z:57A18	YT:Z:UU	YA:i:1	YM:i:1	YR:i:4	YL:i:6
ST-J00101:167:HFWTMBBXY:6:1109:22435:48386	256	tRNA-Trp-CCA-21	21	0	6M4D66M	*	0	0	GGACCCCACAACTGGTAGTGCAACGGACTCCAAATCCGCAGGTTGGGCGTTCAGGTCGCTCTGGGTTCACCA	JJJJJJJJJJJJJJJJJJJJJJJJJJJJJJJJJJJJJJJJJJJJJJJJJJJJJJJJJJJJJJJJJJJJJJJJ	AS:i:-23	XS:i:-23	XN:i:0	XM:i:1	XO:i:1	XG:i:4	NM:i:5	MD:Z:6^ATAG47A18	YT:Z:UU	YA:i:1	YM:i:1	YR:i:4	YL:i:6
ST-J00101:167:HFWTMBBXY:6:1109:22881:48386	0	tRNA-Trp-CCA-21	21	1	76M	*	0	0	GGACCCATTGCACAACTGGTAGTGCAACGGACTCCAAATCCGCAGGTTGGGCGTTCAGGTCGCTCTGGGTTCACCA	JJJJJJJJJJJJJJJJJJJJJJJJJJJJJJJJJJJJJJJJJJJJJJJJJJIJJJJJJJJJJJJJJJJJJJJJJJJJ	AS:i:-12	XS:i:-12	XN:i:0	XM:i:2	XO:i:0	XG:i:0	NM:i:2	MD:Z:8A48A18	YT:Z:UU	YA:i:1	YM:i:1	YR:i:4	YL:i:6
ST-J00101:167:HFWTMBBXY:6:1109:25276:48386	0	tRNA-Trp-CCA-21	21	1	76M	*	0	0	GGACCCATGGCACAACTGGTAGTGCAACGGACTCCAAATCCGCAGGTTGGGCGTTCAGGTCGCTCTGGGTTCACCA	JJJJJJJJJJJJJJJJJJJJJJJJJJJJJJJJJJJJJJJJJJJJJJJJJJJJJJJJJJJJJJJJJJJJJJJJJJJJ	AS:i:-12	XS:i:-12	XN:i:0	XM:i:2	XO:i:0	XG:i:0	NM:i:2	MD:Z:8A48A18	YT:Z:UU	YA:i:1	YM:i:1	YR:i:4	YL:i:6
ST-J00101:167:HFWTMBBXY:6:1109:5020:48245	256	tRNA-Trp-CCA-21	21	1	76M	*	0	0	GGACCCATGGCACAACTGGTAGTGCAACGGACTCCAAATCCGCAGGTTGGGCGTTCATGTCGCTCTGGGTTCACCA	JJJJJJJJJJJJJJJJJJJJJJJJJJJJAJJJJJJJJJJJJJJJJJJJJJJJJJJJJJJJJJJJJJJJJJJJJJJJ	AS:i:-12	XS:i:-12	XN:i:0	XM:i:2	XO:i:0	XG:i:0	NM:i:2	MD:Z:8A48A18	YT:Z:UU	YA:i:1	YM:i:1	YR:i:4	YL:i:6
ST-J00101:167:HFWTMBBXY:6:1109:21795:48438	256	tRNA-Trp-CCA-21	21	1	76M	*	0	0	GGACCCATTGCACAACTGGTAGTGCAACGGACTCCAAATCCGCAGGTTGGGCGTTCAGGTCGCTCTGGGTTCACCA	JJJJJJJJJJJJJJJJJJJJJJJJJJJJJJJJJJJJJJJJJJJJJJJJJJJJJJJJJJJJJJJJJJJJJJJJJJJJ	AS:i:-12	XS:i:-12	XN:i:0	XM:i:2	XO:i:0	XG:i:0	NM:i:2	MD:Z:8A48A18	YT:Z:UU	YA:i:1	YM:i:1	YR:i:4	YL:i:6
ST-J00101:167:HFWTMBBXY:6:1109:15889:48474	256	tRNA-Trp-CCA-21	21	1	76M	*	0	0	GGACCCATGGCACAACTGGTAGTGCAACGGACTCCAAATCCGCAGGTTGGGCGTTCATGTCGCTCTGGGTTCACCA	JJJJJJJJJJJJJJJJJJJJJJJJJJJJJJJJJJJJJJJJJJJJJJJJJJJJJJJJJJJJJJJJJJJJJJJJJJJJ	AS:i:-12	XS:i:-12	XN:i:0	XM:i:2	XO:i:0	XG:i:0	NM:i:2	MD:Z:8A48A18	YT:Z:UU	YA:i:1	YM:i:1	YR:i:4	YL:i:6
ST-J00101:167:HFWTMBBXY:6:1109:7638:48421	256	tRNA-Trp-CCA-21	21	1	76M	*	0	0	GGACCCATAGCACAACTGGTAGTGCAACGGACTCCAAATCCGCAGGTTGGGCGTTCAGGTCTCTCTGGGTTCACCA	JJJJJJJJJJJJJJJJJJJJJJJJJJJJJJJJJJJJJJJJJJJJJJJJJJJJJJJJJJJJJJJJJJJJJJJJJJJJ	AS:i:-12	XS:i:-12	XN:i:0	XM:i:2	XO:i:0	XG:i:0	NM:i:2	MD:Z:57A3G14	YT:Z:UU	YA:i:1	YM:i:1	YR:i:4	YL:i:6
ST-J00101:167:HFWTMBBXY:6:1109:11332:48597	256	tRNA-Trp-CCA-21	21	1	76M	*	0	0	GGACCCATTGCACAACTGGTAGTGCAACGGACTCCAAATCCGCAGGTTGGGCGTTCAAGTCGCTCTGGGTTCACCA	JJJJJJJJJJJJJJJJJJJJJJJJJJJJJJJJJJJJJJJJ>JJJJJJJJJIJJJJJJJJJJJJJJJJJJJJJJJJJ	AS:i:-6	XS:i:-6	XN:i:0	XM:i:1	XO:i:0	XG:i:0	NM:i:1	MD:Z:8A67	YT:Z:UU	YA:i:1	YM:i:1	YR:i:4	YL:i:6
ST-J00101:167:HFWTMBBXY:6:1109:31264:48667	256	tRNA-Trp-CCA-21	21	1	76M	*	0	0	GGACCCATTGCACAACTGGTAGTGCAACGGACTCCAAATCCGCAGGTTGGGCGTTCATGTCGCTCTGGGTTCACCA	JJJJJJJJJJJJJJJJJJJJJJJJJJJJJJJJJJJJJJJJJJJJJJJJJJJJJJJJJJJJJJJJJJJJJJJJJJJJ	AS:i:-12	XS:i:-12	XN:i:0	XM:i:2	XO:i:0	XG:i:0	NM:i:2	MD:Z:8A48A18	YT:Z:UU	YA:i:1	YM:i:1	YR:i:4	YL:i:6
ST-J00101:167:HFWTMBBXY:6:1109:24951:47682	256	tRNA-Trp-CCA-21	21	1	76M	*	0	0	GGACCCATAGCACAACTGGTAGTGCAACGGACTCCAAATCCGCAGGTTGGGCGTTCAGGTCGCTCTGGGTTCACCA	JJJJJJJJJJJJJJJJJJJJJJJJJJJJJJJJJJJJJJJJJJJJJJJJJJJJJJJJJJJJJJJJJJJJJJJJJJJJ	AS:i:-6	XS:i:-6	XN:i:0	XM:i:1	XO:i:0	XG:i:0	NM:i:1	MD:Z:57A18	YT:Z:UU	YA:i:1	YM:i:1	YR:i:4	YL:i:6
ST-J00101:167:HFWTMBBXY:6:1109:12642:48755	256	tRNA-Trp-CCA-21	21	0	76M	*	0	0	GGACCCATTGCACAACTGGTAGTGCAACGGACTCCAAATCCGCAGTTTGGGCGTTCAGGTCGCTCTGGGTTCACCA	JJJJJJJJJJJJJJJJJJJJJJJJJJJJJJJJJJJJJJJJJJJJJJJJJJJJJJJJJJJJJJJJJJJJJJJJJJJJ	AS:i:-18	XS:i:-18	XN:i:0	XM:i:3	XO:i:0	XG:i:0	NM:i:3	MD:Z:8A36G11A18	YT:Z:UU	YA:i:1	YM:i:1	YR:i:4	YL:i:6
ST-J00101:167:HFWTMBBXY:6:1109:30807:48755	0	tRNA-Trp-CCA-21	21	1	76M	*	0	0	GGACCCATGGCACAACTGGTAGTGCAACGGACTCCAAATCCGCAGGTTGGGCGTTCAGGTCGCTCTGGGTTCACCA	JJJJJJJJJJJJJJJJJJJJJJJJJJJJJJJJJJJJJJJJJJJDJJJJJJJJJJJJJJJJJJJJJJJJJJJJJJJJ	AS:i:-12	XS:i:-12	XN:i:0	XM:i:2	XO:i:0	XG:i:0	NM:i:2	MD:Z:8A48A18	YT:Z:UU	YA:i:1	YM:i:1	YR:i:4	YL:i:6
ST-J00101:167:HFWTMBBXY:6:1109:12672:48772	256	tRNA-Trp-CCA-21	21	1	76M	*	0	0	GGACCCATAGCACAACTGGTAGTGCAACGGACTCCAAATCCGCAGGTTGGGCGTTCAGGTCGCTCTGGGTTCACCA	JAJJDJJJIJ?JJD?JJJAJ?JJIAJJJJ+5JJJJJJJJDJ?JFIJJJJ>JJJ4G:JJJDJIAJJJJJIJJJJJJJ	AS:i:-6	XS:i:-6	XN:i:0	XM:i:1	XO:i:0	XG:i:0	NM:i:1	MD:Z:57A18	YT:Z:UU	YA:i:1	YM:i:1	YR:i:4	YL:i:6
ST-J00101:167:HFWTMBBXY:6:1109:19258:48685	256	tRNA-Trp-CCA-21	21	1	76M	*	0	0	GGACCCATAGCACAACTGGTAGTGCAACGGACTCCAAATCCGCAGGTTGGGCGTTCAGGTCGCTCTGGGTTCACCA	JJJJJJJJJJJJJJJJJJJJJJJJJJJJJJJJJJJJJJJJJJJJJJJJJJJJJJJJJJJJJJJJJJJJJJJJJJJJ	AS:i:-6	XS:i:-6	XN:i:0	XM:i:1	XO:i:0	XG:i:0	NM:i:1	MD:Z:57A18	YT:Z:UU	YA:i:1	YM:i:1	YR:i:4	YL:i:6
ST-J00101:167:HFWTMBBXY:6:1109:15037:48720	0	tRNA-Trp-CCA-21	21	1	76M	*	0	0	GGACCCATTGCACAACTGGTAGTGCAACGGACTCCAAATCCGCAGGTTGGGCGTTCAAGTCGCTCTGGGTTCACCA	JJJJJJJJJJJJJJJJJJJJJJJJJJJJJJJJJJJJJJJJJJJJJJJJJJJJJJJJJJJJJJJJJJJJJJJJJJJJ	AS:i:-6	XS:i:-6	XN:i:0	XM:i:1	XO:i:0	XG:i:0	NM:i:1	MD:Z:8A67	YT:Z:UU	YA:i:1	YM:i:1	YR:i:4	YL:i:6
ST-J00101:167:HFWTMBBXY:6:1109:19725:48931	256	tRNA-Trp-CCA-21	21	1	76M	*	0	0	GGACCCATTGCACAACTGGTAGTGCAACGGACTCCAAATCCGCAGGTTGGGCGTTCAGGTCGCTCTGGGTTCACCA	JJJJJJJJJJJJJJJJJJJJJJJJJJJJJJJJJJJJJJJJJJJJJJJJJJJJJJJJJJJJJJJJJJJJJJJJJJJJ	AS:i:-12	XS:i:-12	XN:i:0	XM:i:2	XO:i:0	XG:i:0	NM:i:2	MD:Z:8A48A18	YT:Z:UU	YA:i:1	YM:i:1	YR:i:4	YL:i:6
ST-J00101:167:HFWTMBBXY:6:1109:30036:49036	256	tRNA-Trp-CCA-21	21	1	76M	*	0	0	GGACCCATGGCACAACTGGTAGTGCAACGGACTCCAAATCCGCAGGTTGGGCGTTCAGGTCGCTCTGGGTTCACCA	JJJJJJJJJJJJJJJJJJJJJJJJJJJJJJJJJJJJJJJJJJJJJJJJJJJGJJJJJJJJJJJJJJJJJJJJJJJJ	AS:i:-12	XS:i:-12	XN:i:0	XM:i:2	XO:i:0	XG:i:0	NM:i:2	MD:Z:8A48A18	YT:Z:UU	YA:i:1	YM:i:1	YR:i:4	YL:i:6
ST-J00101:167:HFWTMBBXY:6:1109:4533:49054	256	tRNA-Trp-CCA-21	21	1	76M	*	0	0	GGACCCATGGCACAACTGGTAGTGCAACGGACTCCAAATCCGCAGGTTGGGCGTTCAGGTCGCTCTGGGTTCACCA	JJJJJJJJJJJJJJJJJJJJJJJJJJJJJJJJJJJJJJJJJJJJJJJJJJJJJJJJJJJJJJJJJJJJJJJJJJJJ	AS:i:-12	XS:i:-12	XN:i:0	XM:i:2	XO:i:0	XG:i:0	NM:i:2	MD:Z:8A48A18	YT:Z:UU	YA:i:1	YM:i:1	YR:i:4	YL:i:6
ST-J00101:167:HFWTMBBXY:6:1109:7182:49036	0	tRNA-Trp-CCA-21	21	1	76M	*	0	0	GGACCCATTGCACAACTGGTAGTGCAACGGACTCCAAATCCGCAGGTTGGGCGTTCAGGTCGCTCTGGGTTCACCA	JJJJJJJJJJJJJJJJJJJJJJJJJJJJJJJJJJJJJJJJJJJJJJJJJJJJJJJJJJJJJJJJJJJJJJJJJJJJ	AS:i:-12	XS:i:-12	XN:i:0	XM:i:2	XO:i:0	XG:i:0	NM:i:2	MD:Z:8A48A18	YT:Z:UU	YA:i:1	YM:i:1	YR:i:4	YL:i:6
ST-J00101:167:HFWTMBBXY:6:1109:4290:48878	256	tRNA-Trp-CCA-21	21	0	17M1D58M	*	0	0	GGACCCATGGCACAACTGCAGTGCAACGGACTCCAAATCCGCAGGTTGGGCGTTCAGGTCGCTCTGGGTTCACCA	JJJJJJJJJJJJJJJJJJJJJJJJJJJJJJJIJJJJJJJJJJJJJJJJJJJJJJJJJJJJJJJJJJJJJJJJJJJ	AS:i:-26	XS:i:-26	XN:i:0	XM:i:3	XO:i:1	XG:i:1	NM:i:4	MD:Z:8A8^G1T37A18	YT:Z:UU	YA:i:1	YM:i:1	YR:i:4	YL:i:6
ST-J00101:167:HFWTMBBXY:6:1110:17340:1402	0	tRNA-Trp-CCA-21	21	1	76M	*	0	0	GGACCCATTGCACAACTGGTAGTGCAACGGACTCCAAATCCGCAGGTTGGGCGTTCAGGTCGCTCTGGGTTCACCA	JJJJJJJJJJJJJJJJJJJJJJJJJJJJJJJJJJJJJJJJJJJJJJJJJJJJJJJJJJJJJJJJDJJJJJJJJJJJ	AS:i:-12	XS:i:-12	XN:i:0	XM:i:2	XO:i:0	XG:i:0	NM:i:2	MD:Z:8A48A18	YT:Z:UU	YA:i:1	YM:i:1	YR:i:4	YL:i:6
ST-J00101:167:HFWTMBBXY:6:1110:19938:1402	256	tRNA-Trp-CCA-21	21	1	76M	*	0	0	GGACCCATTGCACAACTGGTAGTGCAACGGACTCCAAATCCGCAGGTTGGGCGTTCAGGTCGCTCTGGGTTCACCA	JJJJJJJJJJJJJJJJJJJJJJJJJJJJJJJJJJJJJJJJJJJJJJJJJJJJJJJJJJJJJJJJJJJJJJJJJJJJ	AS:i:-12	XS:i:-12	XN:i:0	XM:i:2	XO:i:0	XG:i:0	NM:i:2	MD:Z:8A48A18	YT:Z:UU	YA:i:1	YM:i:1	YR:i:4	YL:i:6
ST-J00101:167:HFWTMBBXY:6:1110:17350:1420	256	tRNA-Trp-CCA-21	21	1	76M	*	0	0	GGACCCATTGCACAACTGGTAGTGCAACGGACTCCAAATCCGCAGGTTGGGCGTTCAGGTCGCTCTGGGTTCACCA	JJJJJJJJJJJJJJJJJJJJJJJJJJJJJJJJJJJJJJJJJJJJJJJJJJJJJJJJJJJJJJJJJJJJJJJJJJJJ	AS:i:-12	XS:i:-12	XN:i:0	XM:i:2	XO:i:0	XG:i:0	NM:i:2	MD:Z:8A48A18	YT:Z:UU	YA:i:1	YM:i:1	YR:i:4	YL:i:6
ST-J00101:167:HFWTMBBXY:6:1110:4543:1173	256	tRNA-Trp-CCA-21	21	1	76M	*	0	0	GGACCCATAGCACAACTGGTAGTGCAACGGACTCCAAATCCGCAGGTTGGGCGTTCAGGTCGCTCTGGGTTCACCA	JJJJJJJJJJJJJJJJJJJJJJJJJJJJJJJJJJJJJJJJJJJJJJJJJJJJJJJJJJJJJJJJJJJJJJJJJJJJ	AS:i:-6	XS:i:-6	XN:i:0	XM:i:1	XO:i:0	XG:i:0	NM:i:1	MD:Z:57A18	YT:Z:UU	YA:i:1	YM:i:1	YR:i:4	YL:i:6
ST-J00101:167:HFWTMBBXY:6:1110:23520:1173	256	tRNA-Trp-CCA-21	21	1	76M	*	0	0	GGACCCATAGCACAACTGGCAGTGCAACGGACTCCAAATCCGCAGGTTGGGCGTTCAGGTCGCTCTGGGTTCACCA	JJJJJJJJJJJJJJJJJJJJJJJJJJJJJJJJJJJJJJJJJJJJJJJJJJJJJJJJJJJJJJJJJJJJJJJJJJJJ	AS:i:-12	XS:i:-12	XN:i:0	XM:i:2	XO:i:0	XG:i:0	NM:i:2	MD:Z:19T37A18	YT:Z:UU	YA:i:1	YM:i:1	YR:i:4	YL:i:6
ST-J00101:167:HFWTMBBXY:6:1110:5832:1191	256	tRNA-Trp-CCA-21	21	1	76M	*	0	0	GGACCCATAGCACAACTGGTAGTGCAACGGACTCCAAATCCGCAGGTTGGGCGTTCAGGTCGCTCTGGGTTCACCA	JJJJJJJJJJJJJJJJJJJJJJJJJJJJJJJJJJJJJJJJJJJJJJJJJJJJJJJJJJJJJJJJJJJJJJJJJJJJ	AS:i:-6	XS:i:-6	XN:i:0	XM:i:1	XO:i:0	XG:i:0	NM:i:1	MD:Z:57A18	YT:Z:UU	YA:i:1	YM:i:1	YR:i:4	YL:i:6
ST-J00101:167:HFWTMBBXY:6:1110:24627:1508	256	tRNA-Trp-CCA-21	21	1	76M	*	0	0	GGACCCATAGCACAACTGGTAGTGCAACGGACTCCAAATCCGCAGGTTGGGCGTTCAGGTCGCTCTGGGTTCACCA	JJJJJJJJJJJJJJJJJJJJJJJJJJJJJJJJJJJJJJJJJJJJJJJJJJJJJJJJJJJJJJJJJJJJJJJJJJJJ	AS:i:-6	XS:i:-6	XN:i:0	XM:i:1	XO:i:0	XG:i:0	NM:i:1	MD:Z:57A18	YT:Z:UU	YA:i:1	YM:i:1	YR:i:4	YL:i:6
ST-J00101:167:HFWTMBBXY:6:1110:27915:1508	256	tRNA-Trp-CCA-21	21	1	76M	*	0	0	GGACCCATTGCACAACTGGTAGTGCAACGGACTCCAAATCCGCAGGTTGGGCGTTCAGGTCGCTCTGGGTTCACCA	JJJJJJJJJJJJJJJJJJJJJJJJJJJJJJJJJJJJJJJJJJJJJJJJJJJJJJJJJJJJJJJJJJJJJJJJJJJJ	AS:i:-12	XS:i:-12	XN:i:0	XM:i:2	XO:i:0	XG:i:0	NM:i:2	MD:Z:8A48A18	YT:Z:UU	YA:i:1	YM:i:1	YR:i:4	YL:i:6
ST-J00101:167:HFWTMBBXY:6:1109:20923:48298	256	tRNA-Trp-CCA-21	21	1	76M	*	0	0	GGACCCATAGCACAACTGGTAGTGCAACGGACTCCAAATCCGCAGGTTGGGCGTTCAGGTCGCTCTGGGTTCACCA	JJJJJJJJJJJJJJJJJJJJJJJJJJJJJJJJJJJJJJJJJJJJJJJJJJJJJJJJJJJJJJJJJJJJJJJJJJJJ	AS:i:-6	XS:i:-6	XN:i:0	XM:i:1	XO:i:0	XG:i:0	NM:i:1	MD:Z:57A18	YT:Z:UU	YA:i:1	YM:i:1	YR:i:4	YL:i:6
ST-J00101:167:HFWTMBBXY:6:1110:25185:1349	256	tRNA-Trp-CCA-21	21	1	76M	*	0	0	GGACCCATTGCACAACTGGTAGTGCAACGGACTCCAAATCCGCAGGTTGGGCGTTCAGGTCGCTCTGGGTTCACCA	JJJJJJJJJJJJJJJJJJJJJJJJJJJJJJJJJJJJJJJJJJJJJJJJJJJJJJJJJJJJJJJJJJJJJJJJJJJJ	AS:i:-12	XS:i:-12	XN:i:0	XM:i:2	XO:i:0	XG:i:0	NM:i:2	MD:Z:8A48A18	YT:Z:UU	YA:i:1	YM:i:1	YR:i:4	YL:i:6
ST-J00101:167:HFWTMBBXY:6:1110:17066:1384	256	tRNA-Trp-CCA-21	21	1	76M	*	0	0	GGACCCATTGCACAACTGGTAGTGCAACGGACTCCAAATCCGCAGGTTGGGCGTTCAGGTCGCTCTGGGTTCACCA	JJJJJJJJJJJJJJJJJJJJJJJJJJJJJJJJJJJJJJJJJJJJJJJJJJJJJJJJJJJJJJJJJJJJJJJJJJJJ	AS:i:-12	XS:i:-12	XN:i:0	XM:i:2	XO:i:0	XG:i:0	NM:i:2	MD:Z:8A48A18	YT:Z:UU	YA:i:1	YM:i:1	YR:i:4	YL:i:6
ST-J00101:167:HFWTMBBXY:6:1110:18984:1613	0	tRNA-Trp-CCA-21	21	1	76M	*	0	0	GGACCCATTGCACAACTGGTAGTGCAACGGACTCCAAATCCGCAGGTTGGGCGTTCAGGTCGCTCTGGGTTCACCA	JJJJJJJJJJJJJJJJJJJJJJJJJJJJJJJJJJJJJFJJJJIJJJJJJJJIJJJ?JJJJJJJJJJJJJJJJJJJJ	AS:i:-12	XS:i:-12	XN:i:0	XM:i:2	XO:i:0	XG:i:0	NM:i:2	MD:Z:8A48A18	YT:Z:UU	YA:i:1	YM:i:1	YR:i:4	YL:i:6
ST-J00101:167:HFWTMBBXY:6:1110:2108:1631	256	tRNA-Trp-CCA-21	21	1	76M	*	0	0	GGACCCATAGCACAACTGGTAGTGCAACGGACTCCAAATCCGCAGGTTGGGCGTTCAGGTCGCTCTGGGTTCACCA	JJJJJJJJJJJJJJJJJJJJJJJJJJJJJJJJJIGGGJGJJJJJJJJJJJJDAJJJJAJJJJJJJJJJJJJJJJJJ	AS:i:-6	XS:i:-6	XN:i:0	XM:i:1	XO:i:0	XG:i:0	NM:i:1	MD:Z:57A18	YT:Z:UU	YA:i:1	YM:i:1	YR:i:4	YL:i:6
ST-J00101:167:HFWTMBBXY:6:1109:24464:48526	256	tRNA-Trp-CCA-21	21	1	76M	*	0	0	GGACCCATAGCACAACTGGTAGTGCAACGGACTCCAAATCCGCAGGTTGGGCGTTCAGGTCGCTCTGGGTTCACCA	JJJJJJJJJJJJJJJJJJJJJJJJJJJJJJJJJJJJJJJJJJJJJJJJJJJJJJJJJJJJJJJJJJJJJJJJJJJJ	AS:i:-6	XS:i:-6	XN:i:0	XM:i:1	XO:i:0	XG:i:0	NM:i:1	MD:Z:57A18	YT:Z:UU	YA:i:1	YM:i:1	YR:i:4	YL:i:6
ST-J00101:167:HFWTMBBXY:6:1109:30127:48526	256	tRNA-Trp-CCA-21	21	1	76M	*	0	0	GGACCCATGGCACAACTGGTAGTGCAACGGACTCCAAATCCGCAGGTTGGGCGTTCAGGTCGCTCTGGGTTCACCA	JJJJJJJJJJJJJJJJJJJJJJJJJJJJJJJJJJJJJJJJJJJJJJJJJJJJJJJJJJJJJJJFJJJJJJJJJJJJ	AS:i:-12	XS:i:-12	XN:i:0	XM:i:2	XO:i:0	XG:i:0	NM:i:2	MD:Z:8A48A18	YT:Z:UU	YA:i:1	YM:i:1	YR:i:4	YL:i:6
ST-J00101:167:HFWTMBBXY:6:1109:25895:48544	256	tRNA-Trp-CCA-21	21	1	76M	*	0	0	GGACCCATTGCACAACTGGTAGTGCAACGGACTCCAAATCCGCAGGTTGGGCGTTCAGGTCGCTCTGGGTTCACCA	JJJJJJJJJJJJJJJJJJJJJJJJJJJJJJJJJJJJJJJJJJJJJJJJJJJJJJJJJJJJJJJJJJJJJJJJJJJJ	AS:i:-12	XS:i:-12	XN:i:0	XM:i:2	XO:i:0	XG:i:0	NM:i:2	MD:Z:8A48A18	YT:Z:UU	YA:i:1	YM:i:1	YR:i:4	YL:i:6
ST-J00101:167:HFWTMBBXY:6:1109:20222:48561	256	tRNA-Trp-CCA-21	21	0	76M	*	0	0	GGACCCATGGCACAACTGGCAGTGCAACGGACTCCAAATCCGCAGGTTGGGCGTTCAGGTCGCTCTGGGTTCACCA	JJJJJJJJJJJJJJJJJJJJJJJJJJJJJJJJJJJJJJJJJJJJJJJJJJJJJJJJJJJJJJJJJJJJJJJJJJJJ	AS:i:-18	XS:i:-18	XN:i:0	XM:i:3	XO:i:0	XG:i:0	NM:i:3	MD:Z:8A10T37A18	YT:Z:UU	YA:i:1	YM:i:1	YR:i:4	YL:i:6
ST-J00101:167:HFWTMBBXY:6:1110:1945:1806	256	tRNA-Trp-CCA-21	21	1	76M	*	0	0	GGACCCATTGCACAACTGGTAGTGCAACGGACTCCAAATCCGCAGGTTGGGCGTTCAGGTCGCTCTGGGTTCACCA	JJJJJJJJJJJJJJJJJJJJFJJJJJJJJJJJJIIJJJJJJJJJJJJGBJBJJ?JJJJJJJJJJJJJJJJJJJJJJ	AS:i:-12	XS:i:-12	XN:i:0	XM:i:2	XO:i:0	XG:i:0	NM:i:2	MD:Z:8A48A18	YT:Z:UU	YA:i:1	YM:i:1	YR:i:4	YL:i:6
ST-J00101:167:HFWTMBBXY:6:1110:8948:1806	256	tRNA-Trp-CCA-21	21	1	76M	*	0	0	GGACCCATTGCACAACTGGTAGTGCAACGGACTCCAAATCCGCAGGTTGGGCGTTCAGGTCGCTCTGGGTTCACCA	JJJJJJJJJJJJJJJJJJJJJJJJJJJJJJJJJJJJJJJJJJJJJJJJJJJJJJJJJJJJJJJJJJJJJJJJJJJJ	AS:i:-12	XS:i:-12	XN:i:0	XM:i:2	XO:i:0	XG:i:0	NM:i:2	MD:Z:8A48A18	YT:Z:UU	YA:i:1	YM:i:1	YR:i:4	YL:i:6
ST-J00101:167:HFWTMBBXY:6:1110:20598:1877	256	tRNA-Trp-CCA-21	21	1	76M	*	0	0	GGACCCATGGCACAACTGGTAGTGCAACGGACTCCAAATCCGCAGGTTGGGCGTTCAGGTCGCTCTGGGTTCACCA	JJJJJJJJJJJJJJJJJJJJJJJJJJJJJJJJJJJJJJJJJJJJJJJJJJJJJJJJJJJJJJJJJJJJJJJJJJJJ	AS:i:-12	XS:i:-12	XN:i:0	XM:i:2	XO:i:0	XG:i:0	NM:i:2	MD:Z:8A48A18	YT:Z:UU	YA:i:1	YM:i:1	YR:i:4	YL:i:6
ST-J00101:167:HFWTMBBXY:6:1110:18233:1648	256	tRNA-Trp-CCA-21	21	1	76M	*	0	0	GGACCCATCGCACAACTGGTAGTGCAACGGACTCCAAATCCGCAGGTTGGGCGTTCAGGTCGCTCTGGGTTCACCA	JJJJJJJJJJJJJJJJJJJJJJJJJJJJJJJJJJJJJJJJJJJJJJJJJJJJJJJJJJJJJJJJJJJJJJJJJJJJ	AS:i:-12	XS:i:-12	XN:i:0	XM:i:2	XO:i:0	XG:i:0	NM:i:2	MD:Z:8A48A18	YT:Z:UU	YA:i:1	YM:i:1	YR:i:4	YL:i:6
ST-J00101:167:HFWTMBBXY:6:1110:18396:1648	256	tRNA-Trp-CCA-21	21	1	76M	*	0	0	GGACCCATGGCACAACTGGTAGTGCAACGGACTCCAAATCCGCAGGTTGGGCGTTCAGGTCGCTCTGGGTTCACCA	JJJJJJJJJJJJJJJJJJJJJJJJJJJJJJJJJJJJJJJJJJJJJJJJJJJJJJJJJJJJJJJJJJJJJJJJJJJJ	AS:i:-12	XS:i:-12	XN:i:0	XM:i:2	XO:i:0	XG:i:0	NM:i:2	MD:Z:8A48A18	YT:Z:UU	YA:i:1	YM:i:1	YR:i:4	YL:i:6
ST-J00101:167:HFWTMBBXY:6:1110:4290:1683	256	tRNA-Trp-CCA-21	21	1	76M	*	0	0	GGACCCATTGCACAACTGGTAGTGCAACGGACTCCAAATCCGCAGGTTGGGCGTTCAGGTCGCTCTGGGTTCACCA	JJJJJJJJJJJJJJAJFJJJJJJJJJJJJJJJJJJJJJJJIJJJJJJJJJJJJJJJJJJJJJJJJJJJJJJJJJJJ	AS:i:-12	XS:i:-12	XN:i:0	XM:i:2	XO:i:0	XG:i:0	NM:i:2	MD:Z:8A48A18	YT:Z:UU	YA:i:1	YM:i:1	YR:i:4	YL:i:6
ST-J00101:167:HFWTMBBXY:6:1110:25915:1842	256	tRNA-Trp-CCA-21	21	1	76M	*	0	0	GGACCCATGGCACAACTGGTAGTGCAACGGACTCCAAATCCGCAGGTTGGGCGTTCAGGTCGCTCTGGGTTCACCA	JJJJJJJJJJJJJJJJJJJJJJJJJJJJJJJJJJJJJJJJJJJJJJJJJJ>JJJJJJJJJJJJJJJJJJJJJJJJJ	AS:i:-12	XS:i:-12	XN:i:0	XM:i:2	XO:i:0	XG:i:0	NM:i:2	MD:Z:8A48A18	YT:Z:UU	YA:i:1	YM:i:1	YR:i:4	YL:i:6
ST-J00101:167:HFWTMBBXY:6:1110:28392:1842	256	tRNA-Trp-CCA-21	21	1	76M	*	0	0	GGACCCATGGCACAACTGGTAGTGCAACGGACTCCAAATCCGCAGGTTGGGCGTTCAGGTCGCTCTGGGTTCACCA	JJJJJJJJJJJJJJJJJJJJJJJJJJJJJJJJJJJJJJJJJJJJJJJJJJJJJJJJJJJJJJJJJJJJJJJJJJJJ	AS:i:-12	XS:i:-12	XN:i:0	XM:i:2	XO:i:0	XG:i:0	NM:i:2	MD:Z:8A48A18	YT:Z:UU	YA:i:1	YM:i:1	YR:i:4	YL:i:6
ST-J00101:167:HFWTMBBXY:6:1110:29305:1842	256	tRNA-Trp-CCA-21	21	1	76M	*	0	0	GGACCCATGGCACAACTGGTAGTGCAACGGACTCCAAATCCGCAGGTTGGGCGTTCATGTCGCTCTGGGTTCACCA	JJJJJJJJJJJJJJJJJJJJJJJJJJJJJJJJJJJJJJJJJJJJJJJJJJJJJJJJJJJJJJJFJJJJJJJJJJJJ	AS:i:-12	XS:i:-12	XN:i:0	XM:i:2	XO:i:0	XG:i:0	NM:i:2	MD:Z:8A48A18	YT:Z:UU	YA:i:1	YM:i:1	YR:i:4	YL:i:6
ST-J00101:167:HFWTMBBXY:6:1110:25844:1859	256	tRNA-Trp-CCA-21	21	1	76M	*	0	0	GGACCCATAGCACAACTGGTAGTGCAACGGACTCCAAATCCGCAGGTTGGGCGTTCAGGTCGCTCTGGGTTCACCA	JJJJJJJJJJJJJJJJJJJJJJJJJJJJJJJJJJJJJJJJJJJJJJJJJJ>JJ>JJJJJJJJJJJJJJJJJJJJJJ	AS:i:-6	XS:i:-6	XN:i:0	XM:i:1	XO:i:0	XG:i:0	NM:i:1	MD:Z:57A18	YT:Z:UU	YA:i:1	YM:i:1	YR:i:4	YL:i:6
ST-J00101:167:HFWTMBBXY:6:1110:6816:1736	256	tRNA-Trp-CCA-21	21	0	76M	*	0	0	GGACCCATGGCACAACTGGCAGTGCAACGGACTCCAAATCCGCAGGTTGGGCGTTCAGGTCGCTCTGGGTTCACCA	JJJJJJJJJJJJJJJJJJJJJJJJJJJJJJJJJJJJJJJJJJJJJJJJJJJJJJJJJJJJJJJJJJJJJJJJJJJJ	AS:i:-18	XS:i:-18	XN:i:0	XM:i:3	XO:i:0	XG:i:0	NM:i:3	MD:Z:8A10T37A18	YT:Z:UU	YA:i:1	YM:i:1	YR:i:4	YL:i:6
ST-J00101:167:HFWTMBBXY:6:1110:13859:1771	256	tRNA-Trp-CCA-21	21	1	76M	*	0	0	GGACCCATAGCACAACTGGTAGTGCAACGGACTCCAAATCCGCAGGTTGGGCGTTCAGGTCGCTCTGGGTTCACCA	JJJJJJJJJJJJJJJJJJJJJJJJJJJJJJJJJJJJJJJJJJJJJJJJJJJJJJJJJJJJJJJJJJJJJJJJJJJJ	AS:i:-6	XS:i:-6	XN:i:0	XM:i:1	XO:i:0	XG:i:0	NM:i:1	MD:Z:57A18	YT:Z:UU	YA:i:1	YM:i:1	YR:i:4	YL:i:6
ST-J00101:167:HFWTMBBXY:6:1110:3843:1965	256	tRNA-Trp-CCA-21	21	1	76M	*	0	0	GGACCCATAGCACAACTGGTAGTGCAACGGACTCCAAATCCGCAGGTTGGGCGTTCAAGTCGCTCTGGGTTCACCA	JJJJJJJJJJJJJJJJJJJJJJJJJJJJJJJJJJJJJJJJJJJJJJJJJJJJJJJJJJJJJJJJJJJJJJJJJJJJ	AS:i:0	XS:i:0	XN:i:0	XM:i:0	XO:i:0	XG:i:0	NM:i:0	MD:Z:76	YT:Z:UU	YA:i:1	YM:i:1	YR:i:4	YL:i:6
ST-J00101:167:HFWTMBBXY:6:1110:15371:1965	256	tRNA-Trp-CCA-21	21	1	76M	*	0	0	GGACCCATATCACAACTGGTAGTGCAACGGACTCCAAATCCGCAGGTTGGGCGTTCAGGTCGCTCTGGGTTCACCA	JJJJJJJJJJJJJJJJJJJJJJJJJJJJJJJJJJJJJJJJJJJJJJJJJJJJJJJJJJJJJJJJJJJJJJJJJJJJ	AS:i:-12	XS:i:-12	XN:i:0	XM:i:2	XO:i:0	XG:i:0	NM:i:2	MD:Z:9G47A18	YT:Z:UU	YA:i:1	YM:i:1	YR:i:4	YL:i:6
ST-J00101:167:HFWTMBBXY:6:1110:31629:1965	256	tRNA-Trp-CCA-21	21	0	76M	*	0	0	GGACCCATGGCACAACTGGCAGTGCAACGGACTCCAAATCCGCAGGTTGGGCGTTCATGTCGCTCTGGGTTCACCA	JJJJJJJJJJJIJI?JJJJJIJJJJJJIJJJJJJJJJJAJJJF>JJJJJJJJJJIJJI?IJJIJJIFJJGJJJJJI	AS:i:-18	XS:i:-18	XN:i:0	XM:i:3	XO:i:0	XG:i:0	NM:i:3	MD:Z:8A10T37A18	YT:Z:UU	YA:i:1	YM:i:1	YR:i:4	YL:i:6
ST-J00101:167:HFWTMBBXY:6:1109:2737:48263	0	tRNA-Trp-CCA-21	21	1	76M	*	0	0	GGACCCATAGCACAACTGGTAGTGCAACGGACTCCAAATCCGCAGGTTGGGCGTTCAGGTCGCTCTGGGTTCACCA	JJJJJJJJJJJJJJJJJJJGJJJJJJJJJJJJJJJJJ?IJJJJJJJJ>JJJJJJJJJJJJJJJJJJJJJJJJIJJJ	AS:i:-6	XS:i:-6	XN:i:0	XM:i:1	XO:i:0	XG:i:0	NM:i:1	MD:Z:57A18	YT:Z:UU	YA:i:1	YM:i:1	YR:i:4	YL:i:6
ST-J00101:167:HFWTMBBXY:6:1109:8603:48263	256	tRNA-Trp-CCA-21	21	1	76M	*	0	0	GGACCCATTGCACAACTGGTAGTGCAACGGACTCCAAATCCGCAGGTTGGGCGTTCAGGTCGCTCTGGGTTCACCA	JJJJJJJJJJJJJJJJJJJJJJJJJJJJJJJJJJJJFIJJJJJJJJJJJJJJIJGIJJJJJJJIDJJJJJJJJJJJ	AS:i:-12	XS:i:-12	XN:i:0	XM:i:2	XO:i:0	XG:i:0	NM:i:2	MD:Z:8A48A18	YT:Z:UU	YA:i:1	YM:i:1	YR:i:4	YL:i:6
ST-J00101:167:HFWTMBBXY:6:1109:21065:48263	0	tRNA-Trp-CCA-21	21	1	76M	*	0	0	GGACCCATGGCACAACTGGTAGTGCAACGGACTCCAAATCCGCAGGTTGGGCGTTCAGGTCGCTCTGGGTTCACCA	JJJJJJJJJJJJJJJJJJJJJJJJJJJJJJJJJJJJJJJJJJJJJJJJJJJJJJJJJJJJJJJJJJJJJJJJJJJJ	AS:i:-12	XS:i:-12	XN:i:0	XM:i:2	XO:i:0	XG:i:0	NM:i:2	MD:Z:8A48A18	YT:Z:UU	YA:i:1	YM:i:1	YR:i:4	YL:i:6
ST-J00101:167:HFWTMBBXY:6:1109:27052:48263	256	tRNA-Trp-CCA-21	21	1	76M	*	0	0	GGACCCATTGCACAACTGGTAGTGCAACGGACTCCAAATCCGCAGGTTGGGCGTTCAGGTCGCTCTGGGTTCACCA	JJJJJJJJJJJJJJJJJJJJJJJJJJJJJJJJJJJJJJJJJJJJJJJJ>JJJJJJJJJJJJJJJJJJJJJJJJJJJ	AS:i:-12	XS:i:-12	XN:i:0	XM:i:2	XO:i:0	XG:i:0	NM:i:2	MD:Z:8A48A18	YT:Z:UU	YA:i:1	YM:i:1	YR:i:4	YL:i:6
ST-J00101:167:HFWTMBBXY:6:1110:3336:1156	256	tRNA-Trp-CCA-21	21	1	76M	*	0	0	GGACCCATTGCACAACTGGTAGTGCAACGGACTCCAAATCCGCAGGTTGGGCGTTCAGGTCGCTCTGGGTTCACCA	JJJJJJJJJJJJJJJJJJJJJJJJJJJJJJJGJ<JJJJJJJJJJJIJJJJIIIJJIJJJJJAAJJJJJJJJJJDJJ	AS:i:-12	XS:i:-12	XN:i:0	XM:i:2	XO:i:0	XG:i:0	NM:i:2	MD:Z:8A48A18	YT:Z:UU	YA:i:1	YM:i:1	YR:i:4	YL:i:6
ST-J00101:167:HFWTMBBXY:6:1110:25479:1543	256	tRNA-Trp-CCA-21	21	1	76M	*	0	0	GGACCCATGGCACAACTGGTAGTGCAACGGACTCCAAATCCGCAGGTTGGGCGTTCAGGTCGCTCTGGGTTCACCA	JJJJJJJJJJJJJJJJJJJJJJJJJJJJJJJJJJJJJJJJJJJJJJJJJJJJJJJJJJJJJJJJJJJJJJJJJJJJ	AS:i:-12	XS:i:-12	XN:i:0	XM:i:2	XO:i:0	XG:i:0	NM:i:2	MD:Z:8A48A18	YT:Z:UU	YA:i:1	YM:i:1	YR:i:4	YL:i:6
ST-J00101:167:HFWTMBBXY:6:1110:7770:1982	0	tRNA-Trp-CCA-21	21	1	76M	*	0	0	GGACCCATTGCACAACTGGTAGTGCAACGGACTCCAAATCCGCAGGTTGGGCGTTCAGGTCGCTCTGGGTTCACCA	JJJJJJJJJJJJJJJJJJJJJJJJJJJJJJJJJJJJJJJJJJJJJJJJJJJJJJJJJJJJJJJJJJJJJJJJJJJJ	AS:i:-12	XS:i:-12	XN:i:0	XM:i:2	XO:i:0	XG:i:0	NM:i:2	MD:Z:8A48A18	YT:Z:UU	YA:i:1	YM:i:1	YR:i:4	YL:i:6
ST-J00101:167:HFWTMBBXY:6:1110:26737:2141	256	tRNA-Trp-CCA-21	21	1	76M	*	0	0	GGACCCATGGCACAACTGGTAGTGCAACGGACTCCAAATCCGCAGGTTGGGCGTTCAGGTCGCTCTGGGTTCACCA	JJJJJJJJJJJJJJJJJJJJJJJJJJJJJJJJJJJJJJJJJJJJJJJJJJJJJJJJJJJJJJJJJJJJJJJJJJJJ	AS:i:-12	XS:i:-12	XN:i:0	XM:i:2	XO:i:0	XG:i:0	NM:i:2	MD:Z:8A48A18	YT:Z:UU	YA:i:1	YM:i:1	YR:i:4	YL:i:6
ST-J00101:167:HFWTMBBXY:6:1110:25986:2176	256	tRNA-Trp-CCA-21	21	1	76M	*	0	0	GGACCCATTGCACAACTGGTAGTGCAACGGACTCCAAATCCGCAGGTTGGGCGTTCAGGTCGCTCTGGGTTCACCA	JJJJJJJJJJJJJJJJJJJJJJJJJJJJJJJJJJJJJJJJJJJJJJJJJJJJJJJJJJJJJJJJJJJJJJJJJJJJ	AS:i:-12	XS:i:-12	XN:i:0	XM:i:2	XO:i:0	XG:i:0	NM:i:2	MD:Z:8A48A18	YT:Z:UU	YA:i:1	YM:i:1	YR:i:4	YL:i:6
ST-J00101:167:HFWTMBBXY:6:1110:9942:2193	256	tRNA-Trp-CCA-21	21	0	8M1D67M	*	0	0	GGACCCATGCACAACTGGTAGTGCAACGGACTCCAAATCCGCAGGTTGGGCGTTCAGGTCGCTCTGGGACCACCA	JJJJJJJJJJJJJJJJJJJJJJJJJJJJJJJJJJJJJJJJJJJJJJJJJJJJJJJJJJJJJJJJJJJJJJJJJJJ	AS:i:-26	XS:i:-26	XN:i:0	XM:i:3	XO:i:1	XG:i:1	NM:i:4	MD:Z:8^A48A11T0T5	YT:Z:UU	YA:i:1	YM:i:1	YR:i:4	YL:i:6
ST-J00101:167:HFWTMBBXY:6:1110:15950:2193	256	tRNA-Trp-CCA-21	21	1	76M	*	0	0	GGACCCATTGCACAACTGGTAGTGCAACGGACTCCAAATCCGCAGGTTGGGCGTTCAGGTCGCTCTGGGTTCACCA	JJJJJJJJJJJJJJJJJJJJJJJJJJJJJJJJJJJJJJJJJJJJJJJJJJJJJJJJJJJJJJJJJJJJJJJJJJJJ	AS:i:-12	XS:i:-12	XN:i:0	XM:i:2	XO:i:0	XG:i:0	NM:i:2	MD:Z:8A48A18	YT:Z:UU	YA:i:1	YM:i:1	YR:i:4	YL:i:6
ST-J00101:167:HFWTMBBXY:6:1110:17178:2211	256	tRNA-Trp-CCA-21	21	1	76M	*	0	0	GGACCCATTGCACAACTGGTAGTGCAACGGACTCCAAATCCGCAGGTTGGGCGTTCAGGTCGCTCTGGGTTCACCA	JJJJJJJJJJJJJJJJJJJJJJJJJJJJJJJJJJJJJJJJJJJJJJJJJJJJJJJJJJJJJJJJJJJJJJJJJJJJ	AS:i:-12	XS:i:-12	XN:i:0	XM:i:2	XO:i:0	XG:i:0	NM:i:2	MD:Z:8A48A18	YT:Z:UU	YA:i:1	YM:i:1	YR:i:4	YL:i:6
ST-J00101:167:HFWTMBBXY:6:1110:17563:2316	256	tRNA-Trp-CCA-21	21	1	76M	*	0	0	GGACCCATTGCACAACTGGTAGTGCAACGGACTCCAAATCCGCAGGTTGGGCGTTCAGGTCGCTCTGGGTTCACCA	JJJJJJJJJJJJJJJJJJJJJJJJJJJJJJJJJJJJJJJJJJJJJJJJJJJJJJJJJJJJJJJJJJJJJJJJJJJJ	AS:i:-12	XS:i:-12	XN:i:0	XM:i:2	XO:i:0	XG:i:0	NM:i:2	MD:Z:8A48A18	YT:Z:UU	YA:i:1	YM:i:1	YR:i:4	YL:i:6
ST-J00101:167:HFWTMBBXY:6:1110:8846:2334	256	tRNA-Trp-CCA-21	21	0	76M	*	0	0	GGACCCATGGCACAACTGGCAGTGCAACGGACTCCAAATCCGCAGGTTGGGCGTTCAGGTCGCTCTGGGTTCACCA	JJJJJJJJJJJJJJJJJJJJJJJJJJJJJJJJJJJJJJJJJJJJJJJJJJJJJJJJJJJJJJJJJJJJJJJJJJJJ	AS:i:-18	XS:i:-18	XN:i:0	XM:i:3	XO:i:0	XG:i:0	NM:i:3	MD:Z:8A10T37A18	YT:Z:UU	YA:i:1	YM:i:1	YR:i:4	YL:i:6
ST-J00101:167:HFWTMBBXY:6:1110:27062:2035	256	tRNA-Trp-CCA-21	21	1	76M	*	0	0	GGACCCATTGCACAACTGGTAGTGCAACGGACTCCAAATCCGCAGGTTGGGCGTTCAGGTCGCTCTGGGTTCACCA	JJJJJJJJJJJJJJJJJJJJJJJJJJJJJJJJJJJJJJJJJJJJJJJJJJJJJJJJJJJJJJJJJJJJJJJJJJJJ	AS:i:-12	XS:i:-12	XN:i:0	XM:i:2	XO:i:0	XG:i:0	NM:i:2	MD:Z:8A48A18	YT:Z:UU	YA:i:1	YM:i:1	YR:i:4	YL:i:6
ST-J00101:167:HFWTMBBXY:6:1110:13311:2053	256	tRNA-Trp-CCA-21	21	1	76M	*	0	0	GGACCCATGGCACAACTGGTAGTGCAACGGACTCCAAATCCGCAGGTTGGGCGTTCAGGTCGCTCTGGGTTCACCA	JJJJJJJJJJJJJJJJJJJJJJJJJJJJJJJJJJJJJJJJJJJJJJJJJJ>JJJJJJFJJJJFIJJJJJJJJJJJJ	AS:i:-12	XS:i:-12	XN:i:0	XM:i:2	XO:i:0	XG:i:0	NM:i:2	MD:Z:8A48A18	YT:Z:UU	YA:i:1	YM:i:1	YR:i:4	YL:i:6
ST-J00101:167:HFWTMBBXY:6:1110:25662:2246	256	tRNA-Trp-CCA-21	21	1	76M	*	0	0	GGACCCATGGCACAACTGGTAGTGCAACGGACTCCAAATCCGCAGGTTGGGCGTTCAGGTCGCTCTGGGTTCACCA	JJJJJJJJJJJJJJJJJJJJJJJJJJJJJJJJJJJJJJJJJJJJJJJJJJJJJJJJJJJJJJJJJJJJJJJJJJJJ	AS:i:-12	XS:i:-12	XN:i:0	XM:i:2	XO:i:0	XG:i:0	NM:i:2	MD:Z:8A48A18	YT:Z:UU	YA:i:1	YM:i:1	YR:i:4	YL:i:6
ST-J00101:167:HFWTMBBXY:6:1110:4097:2264	0	tRNA-Trp-CCA-21	21	1	76M	*	0	0	GGACCCATTGCACAACTGGTAGTGCAACGGACTCCAAATCCGCAGGTTGGGCGTTCAGGTCGCTCTGGGTTCACCA	JJJJJJJJJJJJJJJJJJJJJJJJJJJJJJJJJJJJJJJJJJJJJJJJJJJJJJJJJJJJJJJJJJJJJJJJJJJJ	AS:i:-12	XS:i:-12	XN:i:0	XM:i:2	XO:i:0	XG:i:0	NM:i:2	MD:Z:8A48A18	YT:Z:UU	YA:i:1	YM:i:1	YR:i:4	YL:i:6
ST-J00101:167:HFWTMBBXY:6:1110:24576:2264	0	tRNA-Trp-CCA-21	21	1	76M	*	0	0	GGACCCATTGCACAACTGGTAGTGCAACGGACTCCAAATCCGCAGGTTGGGCGTTCAGGTCGCTCTGGGTTCACCA	JJJJJJJJJJJJJJJJJJJJJJJJJJJJJJJJJJJJJJJJJJJJJJJJJJJJJJJJJJJJJJJJJJJJJJJJJJJJ	AS:i:-12	XS:i:-12	XN:i:0	XM:i:2	XO:i:0	XG:i:0	NM:i:2	MD:Z:8A48A18	YT:Z:UU	YA:i:1	YM:i:1	YR:i:4	YL:i:6
ST-J00101:167:HFWTMBBXY:6:1110:4208:2492	256	tRNA-Trp-CCA-21	21	0	76M	*	0	0	GGACCCATTGCACAACTGGCAGTGCAACGGACTCCAAATCCGCAGGTTGGGCGTTCAGGTCGCTCTGGGTTCACCA	JJJJJJJJJJJJJJJJJGJJJJJJJJJJJJJJJJJJJJDJJIJJJJJJJDJJ:JJBJJJJJJDJJJJJJJJJJJIJ	AS:i:-18	XS:i:-18	XN:i:0	XM:i:3	XO:i:0	XG:i:0	NM:i:3	MD:Z:8A10T37A18	YT:Z:UU	YA:i:1	YM:i:1	YR:i:4	YL:i:6
ST-J00101:167:HFWTMBBXY:6:1110:16407:2527	256	tRNA-Trp-CCA-21	21	1	76M	*	0	0	GGACCCATTGCACAACTGGTAGTGCAACGGACTCCAAATCCGCAGGTTGGGCGTTCATGTCGCTCTGGGTTCACCA	JJJJJJJJJJJJJJJJJJJJJJJJJJJJJJJJJJJJJJJJJJJJJJJJJJJJJJJJJJJJJJJJJJJJJJJJJJJJ	AS:i:-12	XS:i:-12	XN:i:0	XM:i:2	XO:i:0	XG:i:0	NM:i:2	MD:Z:8A48A18	YT:Z:UU	YA:i:1	YM:i:1	YR:i:4	YL:i:6
ST-J00101:167:HFWTMBBXY:6:1110:25560:2563	256	tRNA-Trp-CCA-21	21	1	76M	*	0	0	GGACCCATTGCACAACTGGTAGTGCAACGGACTCCAAATCCGCAGGTTGGGCGTTCAGGTCGCTCTGGGTTCACCA	JJJJJJJJJJJJJJJJJJJJJJJJJJJJJJJJJJJJJJJJJJJJJJJJJJJJJIIJJJJJJJJJJJJJJJGJJJJJ	AS:i:-12	XS:i:-12	XN:i:0	XM:i:2	XO:i:0	XG:i:0	NM:i:2	MD:Z:8A48A18	YT:Z:UU	YA:i:1	YM:i:1	YR:i:4	YL:i:6
ST-J00101:167:HFWTMBBXY:6:1110:28442:2563	256	tRNA-Trp-CCA-21	21	1	76M	*	0	0	GGACCCATTGCACAACTGGTAGTGCAACGGACTCCAAATCCGCAGGTTGGGCGTTCAGGTCGCTCTGGGTTCACCA	JJJJJJJJJJJJJJJJJJJJJJJJJJJJJJJJJJJJJJJJJJJJJJJJJJJJJJJJJJJJJJJJJJJJJJJJJJJJ	AS:i:-12	XS:i:-12	XN:i:0	XM:i:2	XO:i:0	XG:i:0	NM:i:2	MD:Z:8A48A18	YT:Z:UU	YA:i:1	YM:i:1	YR:i:4	YL:i:6
ST-J00101:167:HFWTMBBXY:6:1110:9374:2686	256	tRNA-Trp-CCA-21	21	1	76M	*	0	0	GGACCCATTGCACAACTGGTAGTGCAACGGACTCCAAATCCGCAGGTTGGGCGTTCAGGTCGCTCTGGGTTCACCA	JJJJJJJJJJJJJJJJJJJJJJJJJJJJJJJJJJJJJJJJJJJJJJJJJJJJJJJJJJJJJJJJJJJJJJJJJJJJ	AS:i:-12	XS:i:-12	XN:i:0	XM:i:2	XO:i:0	XG:i:0	NM:i:2	MD:Z:8A48A18	YT:Z:UU	YA:i:1	YM:i:1	YR:i:4	YL:i:6
ST-J00101:167:HFWTMBBXY:6:1110:27925:2615	256	tRNA-Trp-CCA-21	21	0	76M	*	0	0	GGACCCATTGCACAACTGGCAGTGCAACGGACTCCAAATCCGCAGGTTGGGCGTTCAGGTCGCTCTGGGTTCACCA	JJJJJJJJJJJJJJJJJJJJJJJJJJJJJJJJJJJJJJJJJJJJJJJJJJJJJJJJJJJJJJJJJJJJJJJJJJJJ	AS:i:-18	XS:i:-18	XN:i:0	XM:i:3	XO:i:0	XG:i:0	NM:i:3	MD:Z:8A10T37A18	YT:Z:UU	YA:i:1	YM:i:1	YR:i:4	YL:i:6
ST-J00101:167:HFWTMBBXY:6:1110:21947:2633	256	tRNA-Trp-CCA-21	21	1	76M	*	0	0	GGACCCATTGCACAACTGGTAGTGCAACGGACTCCAAATCCGCAGGTTGGGCGTTCAGGTCGCTCTGGGTTCACCA	JJJJJJJJJJJJJJJJJJJJJJJJJJJJJJJJJJJJJJJJJJJJJJJJJJJJJJJJJJJJJJJJJJJJJJJJJJJJ	AS:i:-12	XS:i:-12	XN:i:0	XM:i:2	XO:i:0	XG:i:0	NM:i:2	MD:Z:8A48A18	YT:Z:UU	YA:i:1	YM:i:1	YR:i:4	YL:i:6
ST-J00101:167:HFWTMBBXY:6:1110:17634:2650	256	tRNA-Trp-CCA-21	21	1	76M	*	0	0	GGACCCATTGCACAACTGGTAGTGCAACGGACTCCAAATCCGCAGGTTGGGCGTTCAGGTCGCTCTGGGTTCACCA	JJJJJJJJJJJJJJJJJJJJJJJJJJJJJJJJJJJJJJJJJJJJJJJJJJJJJJJJJJJJJJJJJJJJJJJJJJJJ	AS:i:-12	XS:i:-12	XN:i:0	XM:i:2	XO:i:0	XG:i:0	NM:i:2	MD:Z:8A48A18	YT:Z:UU	YA:i:1	YM:i:1	YR:i:4	YL:i:6
ST-J00101:167:HFWTMBBXY:6:1110:20760:2650	0	tRNA-Trp-CCA-21	21	1	76M	*	0	0	GGACCCATGGCACAACTGGTAGTGCAACGGACTCCAAATCCGCAGGTTGGGCGTTCAGGTCGCTCTGGGTTCACCA	JJJJJJJJJJJJJJJJJJJJJJJJJJJJJJJJJJJJJJJJJJJJJJJJJJJJJJJJJJJJJJJJJJJJJJJJJJJJ	AS:i:-12	XS:i:-12	XN:i:0	XM:i:2	XO:i:0	XG:i:0	NM:i:2	MD:Z:8A48A18	YT:Z:UU	YA:i:1	YM:i:1	YR:i:4	YL:i:6
ST-J00101:167:HFWTMBBXY:6:1110:20273:2721	0	tRNA-Trp-CCA-21	21	1	76M	*	0	0	GGACCCATTGCACAACTGGTAGTGCAACGGACTCCAAATCCGCAGGTTGGGCGTTCAGGTCGCTCTGGGTTCACCA	JJJJJJJJJJJJJJJJJJJJJJJJJJJJJJJJJJJJJJJJJJJJJJJJJJJJJJJJJJJJJJJJJJJJJJJJJJJJ	AS:i:-12	XS:i:-12	XN:i:0	XM:i:2	XO:i:0	XG:i:0	NM:i:2	MD:Z:8A48A18	YT:Z:UU	YA:i:1	YM:i:1	YR:i:4	YL:i:6
ST-J00101:167:HFWTMBBXY:6:1109:24413:48966	256	tRNA-Trp-CCA-21	21	1	76M	*	0	0	GGACCCATTGCACAACTGGTAGTGCAACGGACTCCAAATCCGCAGGTTGGGCGTTCAGGTCGCTCTGGGTTCACCA	JJJJJJJJJJJJJJJJJJJJJJJJJJJJJJJJJJJJJJJJJJJJJJJJJJJJJJJJJJJJJJJJJJJJJJJJJJJJ	AS:i:-12	XS:i:-12	XN:i:0	XM:i:2	XO:i:0	XG:i:0	NM:i:2	MD:Z:8A48A18	YT:Z:UU	YA:i:1	YM:i:1	YR:i:4	YL:i:6
ST-J00101:167:HFWTMBBXY:6:1109:5710:48983	0	tRNA-Trp-CCA-21	21	1	76M	*	0	0	GGACCCATAGCACAACTGGTAGTGCAACGGACTCCAAATCCGCAGGTTGGGCGTTCAGGTCGCTCTGGGTTCACCA	JJJJJJJJJJJJJJJJJJJJJJJJJJJJJJJJJJJJJJJJJJJJJJJJJJJJJJJJJJJJJJJJJJJJJJJJJJJJ	AS:i:-6	XS:i:-6	XN:i:0	XM:i:1	XO:i:0	XG:i:0	NM:i:1	MD:Z:57A18	YT:Z:UU	YA:i:1	YM:i:1	YR:i:4	YL:i:6
ST-J00101:167:HFWTMBBXY:6:1110:20628:2774	256	tRNA-Trp-CCA-21	21	1	76M	*	0	0	GGACCCATTGCACAACTGGTAGTGCAACGGACTCCAAATCCGCAGGTTGGGCGTTCAGGTCGCTCTGGGTTCACCA	JJJJJJJJJJJJJJJJJJJJJJJJJJJJJJJJJJJJJJJJJJJJJJJJJJJJJJJJJJJJJJJJJJJJJJJJJJJJ	AS:i:-12	XS:i:-12	XN:i:0	XM:i:2	XO:i:0	XG:i:0	NM:i:2	MD:Z:8A48A18	YT:Z:UU	YA:i:1	YM:i:1	YR:i:4	YL:i:6
ST-J00101:167:HFWTMBBXY:6:1110:4076:2791	256	tRNA-Trp-CCA-21	21	0	19M1D56M	*	0	0	GGACCCATTGCACAACTGGAGTGCAACGGACTCCAAATCCGCAGGTTGGGCGTTCAGGTCGCTCTGGGTTCACCA	JJJJJJJJJJJJJJJJJJJJJJJJJJJJJJJJJJJJJJJJJJJJJJJJJJJJJJJJJJJJJJJJJJJJJJJJJJJ	AS:i:-20	XS:i:-20	XN:i:0	XM:i:2	XO:i:1	XG:i:1	NM:i:3	MD:Z:8A10^T37A18	YT:Z:UU	YA:i:1	YM:i:1	YR:i:4	YL:i:6
ST-J00101:167:HFWTMBBXY:6:1109:20557:49107	256	tRNA-Trp-CCA-21	21	1	76M	*	0	0	GGACCCATGGCACAACTGGTAGTGCAACGGACTCCAAATCCGCAGGTTGGGCGTTCAGGTCGCTCTGGGTTCACCA	JJJJJJJJJJJJJJJJJJJJJJJJJJJJJJJJJJJJJJJJJJJJJJJJJJJJJJJJJJJJJJJJJJJJJJJJJJJJ	AS:i:-12	XS:i:-12	XN:i:0	XM:i:2	XO:i:0	XG:i:0	NM:i:2	MD:Z:8A48A18	YT:Z:UU	YA:i:1	YM:i:1	YR:i:4	YL:i:6
ST-J00101:167:HFWTMBBXY:6:1109:26443:49107	256	tRNA-Trp-CCA-21	21	1	76M	*	0	0	GGACCCATTGCACAACTGGTAGTGCAACGGACTCCAAATCCGCAGGTTGGGCGTTCAGGTCGCTCTGGGTTCACCA	JJJJJJJJJJJJJJJJJJJJJJJJJJJJJJJJJJJJJJJJJJJJJJJJJJJJJJJJJJJJJJJJJJJJJJJJJJJJ	AS:i:-12	XS:i:-12	XN:i:0	XM:i:2	XO:i:0	XG:i:0	NM:i:2	MD:Z:8A48A18	YT:Z:UU	YA:i:1	YM:i:1	YR:i:4	YL:i:6
ST-J00101:167:HFWTMBBXY:6:1110:20649:1086	256	tRNA-Trp-CCA-21	21	0	19M1D56M	*	0	0	GGACCCATGGCACAACTGGAGTGCAACGGACTCCAAATCCGCAGGTTGGGCGTTCAGGTCGCTCTGGGTTCACCA	JJJJJJJJJJJJJJJJJJJJJJJJJJJJJJJJJJJJJJJJJJJJJJJJJJJJJJJJJJJJJJJJJJJJJJJJJJJ	AS:i:-20	XS:i:-20	XN:i:0	XM:i:2	XO:i:1	XG:i:1	NM:i:3	MD:Z:8A10^T37A18	YT:Z:UU	YA:i:1	YM:i:1	YR:i:4	YL:i:6
ST-J00101:167:HFWTMBBXY:6:1110:25560:2914	256	tRNA-Trp-CCA-21	21	1	76M	*	0	0	GGACCCATTGCACAACTGGTAGTGCAACGGACTCCAAATCCGCAGGTTGGGCGTTCATGTCGCTCTGGGTTCACCA	JJJJJJJJJJJJJJJJJJJJJJJJJJJJJJJJJJJJJJJJJJJJJJJJJJJJJJJJJJJJJJJJJJJJJJJJJJJJ	AS:i:-12	XS:i:-12	XN:i:0	XM:i:2	XO:i:0	XG:i:0	NM:i:2	MD:Z:8A48A18	YT:Z:UU	YA:i:1	YM:i:1	YR:i:4	YL:i:6
ST-J00101:167:HFWTMBBXY:6:1110:4604:2932	256	tRNA-Trp-CCA-21	21	1	76M	*	0	0	GGACCCATTGCACAACTGGTAGTGCAACGGACTCCAAATCCGCAGGTTGGGCGTTCAGGTCGCTCTGGGTTCACCA	JJJJJJJJJJJJJJJJJJJJJJJJJJJJJJJJJJJJJJJJJJJJJJJJJJJJJJJJJJJJJJJJJBJJJJJJJJJJ	AS:i:-12	XS:i:-12	XN:i:0	XM:i:2	XO:i:0	XG:i:0	NM:i:2	MD:Z:8A48A18	YT:Z:UU	YA:i:1	YM:i:1	YR:i:4	YL:i:6
ST-J00101:167:HFWTMBBXY:6:1110:10216:2949	256	tRNA-Trp-CCA-21	21	1	76M	*	0	0	GGACCCATTGCACAACTGGTAGTGCAACGGACTCCAAATCCGCAGGTTGGGCGTTCAGGTCGCTCTGGGTTCACCA	JJJJJJJJJJJJJJJJJJJJJJJJJJJJJJJJJJJJJJJJJJJJJJJJJJJJJJJJJJJJJJJJJJJJJJJJJJJJ	AS:i:-12	XS:i:-12	XN:i:0	XM:i:2	XO:i:0	XG:i:0	NM:i:2	MD:Z:8A48A18	YT:Z:UU	YA:i:1	YM:i:1	YR:i:4	YL:i:6
ST-J00101:167:HFWTMBBXY:6:1110:14418:2949	0	tRNA-Trp-CCA-21	21	1	76M	*	0	0	GGACCCATTGCACAACTGGTAGTGCAACGGACTCCAAATCCGCAGGTTGGGCGTTCAGGTCGCTCTGGGTTCACCA	JJJJJJJJJJJJJJJJJJJJJJJJJJJJJJJJJJJJJJJJJJJJJJJJJJJJJJJJJJJJJJJJJJJJJJJJJJJJ	AS:i:-12	XS:i:-12	XN:i:0	XM:i:2	XO:i:0	XG:i:0	NM:i:2	MD:Z:8A48A18	YT:Z:UU	YA:i:1	YM:i:1	YR:i:4	YL:i:6
ST-J00101:167:HFWTMBBXY:6:1110:22293:2949	256	tRNA-Trp-CCA-21	21	1	76M	*	0	0	GGACCCATGGCACAACTGGTAGTGCAACGGACTCCAAATCCGCAGGTTGGGCGTTCAGGTCGCTCTGGGTTCACCA	JJJJJJJJJJJJJJJJJJJJJJJJJJJJJJJJJJJJJJJJJJJJJJJJJJJJJJJJJJJJJJJJJJJJJJJJJJJJ	AS:i:-12	XS:i:-12	XN:i:0	XM:i:2	XO:i:0	XG:i:0	NM:i:2	MD:Z:8A48A18	YT:Z:UU	YA:i:1	YM:i:1	YR:i:4	YL:i:6
ST-J00101:167:HFWTMBBXY:6:1110:30695:2949	256	tRNA-Trp-CCA-21	21	1	76M	*	0	0	GGACCCATGGCACAACTGGTAGTGCAACGGACTCCAAATCCGCAGGTTGGGCGTTCAGGTCGCTCTGGGTTCACCA	JJJJJJJJJJJJJJJJJJJJJJJJJJJJJJJJJJJJJJJJJJJJJJJJJJJJJJJJJJJJJJJJJJJJGJJJJJJJ	AS:i:-12	XS:i:-12	XN:i:0	XM:i:2	XO:i:0	XG:i:0	NM:i:2	MD:Z:8A48A18	YT:Z:UU	YA:i:1	YM:i:1	YR:i:4	YL:i:6
ST-J00101:167:HFWTMBBXY:6:1110:23703:3037	256	tRNA-Trp-CCA-21	21	1	76M	*	0	0	GGACCCATTGCACAACTGGTAGTGCAACGGACTCCAAATCCGCAGGTTGGGCGTTCAGGTCGCTCTGGGTTCACCA	JJJJJJJJJJJJJJJJJJJJJJJJJJJJJJJJJJJJJJJJJJJJJJJJJJJJJJJJJJJJJJJJJJJJJJJJJJJJ	AS:i:-12	XS:i:-12	XN:i:0	XM:i:2	XO:i:0	XG:i:0	NM:i:2	MD:Z:8A48A18	YT:Z:UU	YA:i:1	YM:i:1	YR:i:4	YL:i:6
ST-J00101:167:HFWTMBBXY:6:1110:28189:3072	256	tRNA-Trp-CCA-21	21	0	76M	*	0	0	GGACCCATTGCACAACTGGCAGTGCAACGGACTCCAAATCCGCAGGTTGGGCGTTCAGGTCGCTCTGGGTTCACCA	JJJJJJJJJJJJJJJJJJJJJJJJJJJJJJJJJJJJJJJJJJJJJJJJJJJJJJJJJJJJJJJJJJJJJJJJJJJJ	AS:i:-18	XS:i:-18	XN:i:0	XM:i:3	XO:i:0	XG:i:0	NM:i:3	MD:Z:8A10T37A18	YT:Z:UU	YA:i:1	YM:i:1	YR:i:4	YL:i:6
ST-J00101:167:HFWTMBBXY:6:1110:7030:3090	256	tRNA-Trp-CCA-21	21	1	76M	*	0	0	GGACCCATTGCACAACTGGTAGTGCAACGGACTCCAAATCCGCAGGTTGGGCGTTCAGGTCGCTCTGGGTTCACCA	JJJJJJJJJJJJJJJJJJJJJJJJJJJJJJJJJJJJJJJJJJJJJJJJJJJJJJJJJJJJJJJJJJJJJJJJJJJJ	AS:i:-12	XS:i:-12	XN:i:0	XM:i:2	XO:i:0	XG:i:0	NM:i:2	MD:Z:8A48A18	YT:Z:UU	YA:i:1	YM:i:1	YR:i:4	YL:i:6
ST-J00101:167:HFWTMBBXY:6:1110:5923:2826	256	tRNA-Trp-CCA-21	21	1	76M	*	0	0	GGACCCATTGCACAACTGGTAGTGCAACGGACTCCAAATCCGCAGGTTGGGCGTTCAGGTCGCTCTGGGTTCACCA	JJJJJJJJJJJJJJJJJJJJJJJJJJJJJJJJJJJJJJJJJJJJJJJJJJJJJJJJJJJJJJJJJJJJJJJJJJJJ	AS:i:-12	XS:i:-12	XN:i:0	XM:i:2	XO:i:0	XG:i:0	NM:i:2	MD:Z:8A48A18	YT:Z:UU	YA:i:1	YM:i:1	YR:i:4	YL:i:6
ST-J00101:167:HFWTMBBXY:6:1110:14935:2861	0	tRNA-Trp-CCA-21	21	1	76M	*	0	0	GGACCCATTGCACAACTGGTAGTGCAACGGACTCCAAATCCGCAGGTTGGGCGTTCAGGTCGCTCTGGGTTCACCA	JJJJJJJJJJJJJJJJJJJJJJJJJJJJJJJJJJJJJJJJJJJJJJJJJJJJJJJJJJJJJJJJJJJJJJJJJJJJ	AS:i:-12	XS:i:-12	XN:i:0	XM:i:2	XO:i:0	XG:i:0	NM:i:2	MD:Z:8A48A18	YT:Z:UU	YA:i:1	YM:i:1	YR:i:4	YL:i:6
ST-J00101:167:HFWTMBBXY:6:1110:19786:2861	256	tRNA-Trp-CCA-21	21	1	76M	*	0	0	GGACCCATTGCACAACTGGTAGTGCAACGGACTCCAAATCCGCAGGTTGGGCGTTCAGGTCGCTCTGGGTTCACCA	JJJJJJJJJJJJJJJJJJJJJJJJJJJJJJJJJJJJJJJJJJJJJJJJJJJJJJJJJJJJJJJJJJJJJJJJJJJJ	AS:i:-12	XS:i:-12	XN:i:0	XM:i:2	XO:i:0	XG:i:0	NM:i:2	MD:Z:8A48A18	YT:Z:UU	YA:i:1	YM:i:1	YR:i:4	YL:i:6
ST-J00101:167:HFWTMBBXY:6:1110:7649:3213	256	tRNA-Trp-CCA-21	21	1	76M	*	0	0	GGACCCATCGCACAACTGGTAGTGCAACGGACTCCAAATCCGCAGGTTGGGCGTTCAGGTCGCTCTGGGTTCACCA	JJJJJJJJJJJJJJJJJJJJJJJJJJJJJJJJJJJJJJJJJJJJJJJJJJJJJJJJJJJJJJJJJJJJJJJJJJJJ	AS:i:-12	XS:i:-12	XN:i:0	XM:i:2	XO:i:0	XG:i:0	NM:i:2	MD:Z:8A48A18	YT:Z:UU	YA:i:1	YM:i:1	YR:i:4	YL:i:6
ST-J00101:167:HFWTMBBXY:6:1110:7364:3248	256	tRNA-Trp-CCA-21	21	1	76M	*	0	0	GGACCCATGGCACAACTGGTAGTGCAACGGACTCCAAATCCGCAGGTTGGGCGTTCAGGTCGCTCTGGGTTCACCA	JJJJJJJJJJJJJJJJJJJJJJJJJJJJJJJJJJJJJJJJJJJJJJJJJJJJJJJJJJJJJJJJJJJJJJJJJJJJ	AS:i:-12	XS:i:-12	XN:i:0	XM:i:2	XO:i:0	XG:i:0	NM:i:2	MD:Z:8A48A18	YT:Z:UU	YA:i:1	YM:i:1	YR:i:4	YL:i:6
ST-J00101:167:HFWTMBBXY:6:1110:2970:3371	256	tRNA-Trp-CCA-21	21	1	76M	*	0	0	GGACCCATAGCACAACTGGTAGTGCAACGGACTCCAAATCCGCAGGTTGGGCGTTCAGGTCGCTCTGGGTTCACCA	JJJJJJJJJJJJJJJJJJJJJJJJJJJJJJJJJJJJJJJJJJJJJJJJJJJJJJJJJJJJJJJJJJJJJJJJJJJJ	AS:i:-6	XS:i:-6	XN:i:0	XM:i:1	XO:i:0	XG:i:0	NM:i:1	MD:Z:57A18	YT:Z:UU	YA:i:1	YM:i:1	YR:i:4	YL:i:6
ST-J00101:167:HFWTMBBXY:6:1110:31730:3336	256	tRNA-Trp-CCA-21	21	1	76M	*	0	0	GGACCCATTGCACAACTGGTAGTGCAACGGACTCCAAATCCGCAGGTTGGGCGTTCAGGTCGCTCTGGGTTCACCA	JJJJJJJJJJJJJJJJJJJJJJJDJJJJJFJJJJJJJIGJJG?FJJJJJJJJJJJJJGJJJJJJ:IJIJJIIJJ>J	AS:i:-12	XS:i:-12	XN:i:0	XM:i:2	XO:i:0	XG:i:0	NM:i:2	MD:Z:8A48A18	YT:Z:UU	YA:i:1	YM:i:1	YR:i:4	YL:i:6
ST-J00101:167:HFWTMBBXY:6:1110:13606:3196	256	tRNA-Trp-CCA-21	21	1	76M	*	0	0	GGACCCATGGCACAACTGGTAGTGCAACGGACTCCAAATCCGCAGGTTGGGCGTTCAGGTCGCTCTGGGTTCACCA	JJJJJJJJJJJJJJJJJJJJJJJJJJJJJJJJJJJJJJJJJJJJJJJJJJJJJJJJJJJJJJJJJJJJJJJJJJJJ	AS:i:-12	XS:i:-12	XN:i:0	XM:i:2	XO:i:0	XG:i:0	NM:i:2	MD:Z:8A48A18	YT:Z:UU	YA:i:1	YM:i:1	YR:i:4	YL:i:6
ST-J00101:167:HFWTMBBXY:6:1110:12144:3442	0	tRNA-Trp-CCA-21	21	1	76M	*	0	0	GGACCCATGGCACAACTGGTAGTGCAACGGACTCCAAATCCGCAGGTTGGGCGTTCAGGTCGCTCTGGGTTCACCA	JJJJJJJJJJJJJJJJJJJJJJJJJJJJJJJJJJJJJJJJJJJJJJJJJJJJJJJJJJJJJJJJJJJJJJJJJJJJ	AS:i:-12	XS:i:-12	XN:i:0	XM:i:2	XO:i:0	XG:i:0	NM:i:2	MD:Z:8A48A18	YT:Z:UU	YA:i:1	YM:i:1	YR:i:4	YL:i:6
ST-J00101:167:HFWTMBBXY:6:1110:21156:3442	256	tRNA-Trp-CCA-21	21	0	19M1D56M	*	0	0	GGACCCATTGCACAACTGGAGTGCAACGGACTCCAAATCCGCAGGTTGGGCGTTCAGGTCGCTCTGGGTTCACCA	JJJJJJJJJJJJJJJJJJJJJJJJJJJJJJJJJJJJJJJJJJJJJJJJJJJJJJJJJJJJJJJJJJJJJJJJJJJ	AS:i:-20	XS:i:-20	XN:i:0	XM:i:2	XO:i:1	XG:i:1	NM:i:3	MD:Z:8A10^T37A18	YT:Z:UU	YA:i:1	YM:i:1	YR:i:4	YL:i:6
ST-J00101:167:HFWTMBBXY:6:1110:24200:3477	0	tRNA-Trp-CCA-21	21	1	76M	*	0	0	GGACCCATTGCACAACTGGTAGTGCAACGGACTCCAAATCCGCAGGTTGGGCGTTCAGGTCGCTCTGGGTTCACCA	JJJJJJJJJJJJJJJJJJJJJJJJJJJJJJJJJJJJJJJJJJJJJJJJJJJJJJJJJJJJJJJJJJJJJJJJJJJJ	AS:i:-12	XS:i:-12	XN:i:0	XM:i:2	XO:i:0	XG:i:0	NM:i:2	MD:Z:8A48A18	YT:Z:UU	YA:i:1	YM:i:1	YR:i:4	YL:i:6
ST-J00101:167:HFWTMBBXY:6:1110:30573:3653	0	tRNA-Trp-CCA-21	21	1	76M	*	0	0	GGACCCATTGCACAACTGGTAGTGCAACGGACTCCAAATCCGCAGGTTGGGCGTTCAGGTCGCTCTGGGTTCACCA	JJJJJJJJJJJJJJJJJJJJJJJJJJJJJJJJJJJJJJJJJJJJJJJJJJJJJJJJJJJJJJJJJJJJJJJJJJJJ	AS:i:-12	XS:i:-12	XN:i:0	XM:i:2	XO:i:0	XG:i:0	NM:i:2	MD:Z:8A48A18	YT:Z:UU	YA:i:1	YM:i:1	YR:i:4	YL:i:6
ST-J00101:167:HFWTMBBXY:6:1110:17127:3565	0	tRNA-Trp-CCA-21	21	1	76M	*	0	0	GGACCCATAGCACAACTGGTAGTGCAACGGACTCCAAATCCGCAGGTTGGGCGTTCAGGTCGCTCTGGGTTCACCA	JJJJJJJJJJJJJJJJJJJJJJJJJJJJJJJJJJJJJJJJJJJJJJJJJJJJJJJJJJJJJJJJJJJJJJJJJJJJ	AS:i:-6	XS:i:-6	XN:i:0	XM:i:1	XO:i:0	XG:i:0	NM:i:1	MD:Z:57A18	YT:Z:UU	YA:i:1	YM:i:1	YR:i:4	YL:i:6
ST-J00101:167:HFWTMBBXY:6:1110:19867:3565	0	tRNA-Trp-CCA-21	21	1	76M	*	0	0	GGACCCATGGCACAACTGGTAGTGCAACGGACTCCAAATCCGCAGGTTGGGCGTTCAGGTCGCTCTGGGTTCACCA	JJJJJJJJJJJJJJJJJJJJJJJJJJJJJJJJJJJJJJJJJJJJJJJ?JJJJJ>JJJJJJIJFJGJJJJJJJJJIJ	AS:i:-12	XS:i:-12	XN:i:0	XM:i:2	XO:i:0	XG:i:0	NM:i:2	MD:Z:8A48A18	YT:Z:UU	YA:i:1	YM:i:1	YR:i:4	YL:i:6
ST-J00101:167:HFWTMBBXY:6:1110:21197:3582	256	tRNA-Trp-CCA-21	21	1	76M	*	0	0	GGACCCATGGCACAACTGGTAGTGCAACGGACTCCAAATCCGCAGGTTGGGCGTTCAGGTCGCTCTGGGTTCACCA	JJJJJJJJJJJJJJJJJJJJJJJJJJJJJJJJJJJJJJJJJJJJJJJJJJJJJJJJJJJJJJJJJJJJJJJJJJJJ	AS:i:-12	XS:i:-12	XN:i:0	XM:i:2	XO:i:0	XG:i:0	NM:i:2	MD:Z:8A48A18	YT:Z:UU	YA:i:1	YM:i:1	YR:i:4	YL:i:6
ST-J00101:167:HFWTMBBXY:6:1110:25022:3600	0	tRNA-Trp-CCA-21	21	1	76M	*	0	0	GGACCCATTGCACAACTGGTAGTGCAACGGACTCCAAATCCGCAGGTTGGGCGTTCATGTCGCTCTGGGTTCACCA	JJJJJJJJJJJJJJJJJJJJJJJJJJJJJJJJJJJJJJJJJJJJJJJJJJJJJJJJJJJJJJJJJJJJJJJJJJJJ	AS:i:-12	XS:i:-12	XN:i:0	XM:i:2	XO:i:0	XG:i:0	NM:i:2	MD:Z:8A48A18	YT:Z:UU	YA:i:1	YM:i:1	YR:i:4	YL:i:6
ST-J00101:167:HFWTMBBXY:6:1110:31588:3723	0	tRNA-Trp-CCA-21	21	1	76M	*	0	0	GGACCCATGGCACAACTGGTAGTGCAACGGACTCCAAATCCGCAGGTTGGGCGTTCAGGTCGCTCTGGGTTCACCA	JJJJJJJJJJJJJJJJJJJJJJJJJJJJJJJJJJJJJJJJJJJJJJJJJJJJJJJJJJJJJJJIJJJJJJJJJJJJ	AS:i:-12	XS:i:-12	XN:i:0	XM:i:2	XO:i:0	XG:i:0	NM:i:2	MD:Z:8A48A18	YT:Z:UU	YA:i:1	YM:i:1	YR:i:4	YL:i:6
ST-J00101:167:HFWTMBBXY:6:1110:16914:3758	256	tRNA-Trp-CCA-21	21	1	76M	*	0	0	GGACCCATTGCACAACTGGTAGTGCAACGGACTCCAAATCCGCAGGTTGGGCGTTCAGGTCGCTCTGGGTTCACCA	JJJJJJJJJJJJJJJJJJJJJJJJJJJJJJJJJJJJJJJJJJJJJJJJJJJJJJJJJJJJJJJJJJJJJJJJJJJJ	AS:i:-12	XS:i:-12	XN:i:0	XM:i:2	XO:i:0	XG:i:0	NM:i:2	MD:Z:8A48A18	YT:Z:UU	YA:i:1	YM:i:1	YR:i:4	YL:i:6
ST-J00101:167:HFWTMBBXY:6:1110:14955:3811	0	tRNA-Trp-CCA-21	21	1	76M	*	0	0	GGACCCATAGCACAACTGGTAGTGCAACGGACTCCAAATCCGCAGGTTGGGCGTTCAGGTCGCTCTGGGTTCACCA	JJJJJJJJJJJJJJJJJJJJJJJJJJJJJJJJJJJJJJJJJJJJJJJJJJJJJJJJJJJJJJJJJJJJJJJJJJJJ	AS:i:-6	XS:i:-6	XN:i:0	XM:i:1	XO:i:0	XG:i:0	NM:i:1	MD:Z:57A18	YT:Z:UU	YA:i:1	YM:i:1	YR:i:4	YL:i:6
ST-J00101:167:HFWTMBBXY:6:1110:7050:3829	256	tRNA-Trp-CCA-21	21	1	76M	*	0	0	GGACCCATTGCACAACTGGTAGTGCAACGGACTCCAAATCCGCAGGTTGGGCGTTCAGGTCGCTCTGGGTTCACCA	JJJJJJJJJJJJJJJJJJJJJJJJJJJJJJJJJJJJJJJJJJJJJJJJJJJJJJJJJJJJJJJJJJJJJJJJJJJJ	AS:i:-12	XS:i:-12	XN:i:0	XM:i:2	XO:i:0	XG:i:0	NM:i:2	MD:Z:8A48A18	YT:Z:UU	YA:i:1	YM:i:1	YR:i:4	YL:i:6
ST-J00101:167:HFWTMBBXY:6:1110:16772:3829	256	tRNA-Trp-CCA-21	21	1	76M	*	0	0	GGACCCATGGCACAACTGGTAGTGCAACGGACTCCAAATCCGCAGGTTGGGCGTTCAGGTCGCTCTGGGTTCACCA	JJJJJJJJJJJJJJJJJJJJJJJJJJJJJJJJJJJJJJJJJJJJJJJJJJJJJJJJJJJJJJJJJJJJJJJJJJJJ	AS:i:-12	XS:i:-12	XN:i:0	XM:i:2	XO:i:0	XG:i:0	NM:i:2	MD:Z:8A48A18	YT:Z:UU	YA:i:1	YM:i:1	YR:i:4	YL:i:6
ST-J00101:167:HFWTMBBXY:6:1110:14489:3881	256	tRNA-Trp-CCA-21	21	1	76M	*	0	0	GGACCCATAGCACAACTGGTAGTGCAACGGACTCCAAATCCGCAGGTTGGGCGTTCAGGTCGCTCTGGGTTCACCA	JJJJJJJJJJJJJJJJJJJJJJJJJJJJJJJJJJJJJJJJJJJJJJJJJJJJJJJJJJJJJJJJJJJJJJJJJJJJ	AS:i:-6	XS:i:-6	XN:i:0	XM:i:1	XO:i:0	XG:i:0	NM:i:1	MD:Z:57A18	YT:Z:UU	YA:i:1	YM:i:1	YR:i:4	YL:i:6
ST-J00101:167:HFWTMBBXY:6:1110:21856:3881	256	tRNA-Trp-CCA-21	21	1	76M	*	0	0	GGACCCATTGCACAACTGGTAGTGCAACGGACTCCAAATCCGCAGGTTGGGCGTTCAGGTCGCTCTGGGTTCACCA	JJJJJJJJJJJJJJJJJJJJJJJJJJJJJJJJJJJJJJJJJJJJJJJJJJJJJJJJJJJJJJJJJJJJJJJJJJJJ	AS:i:-12	XS:i:-12	XN:i:0	XM:i:2	XO:i:0	XG:i:0	NM:i:2	MD:Z:8A48A18	YT:Z:UU	YA:i:1	YM:i:1	YR:i:4	YL:i:6
ST-J00101:167:HFWTMBBXY:6:1110:29508:3881	256	tRNA-Trp-CCA-21	21	1	76M	*	0	0	GGACCCATTGCACAACTGGTAGTGCAACGGACTCCAAATCCGCAGGTTGGGCGTTCAGGTCGCTCTGGGTTCACCA	JJJJJJJJJJJJJJJJJJJJJJJJJJJJJJJJJJJJJJJJJJJJJJJJJJJJJJJJJJJJJJJJJJJJJJJJJJJJ	AS:i:-12	XS:i:-12	XN:i:0	XM:i:2	XO:i:0	XG:i:0	NM:i:2	MD:Z:8A48A18	YT:Z:UU	YA:i:1	YM:i:1	YR:i:4	YL:i:6
ST-J00101:167:HFWTMBBXY:6:1110:10460:3899	0	tRNA-Trp-CCA-21	21	1	76M	*	0	0	GGACCCATTGCACAACTGGTAGTGCAACGGACTCCAAATCCGCAGGTTGGGCGTTCAGGTCGCTCTGGGTTCACCA	JJJJJJJJJJJJJJJJJJJJJJJJJJJJJJJJJJJJJJJJJJJJJJJJJJJ>JJJJJJJJJJJJJJJJJJJJJJJJ	AS:i:-12	XS:i:-12	XN:i:0	XM:i:2	XO:i:0	XG:i:0	NM:i:2	MD:Z:8A48A18	YT:Z:UU	YA:i:1	YM:i:1	YR:i:4	YL:i:6
ST-J00101:167:HFWTMBBXY:6:1110:11535:3934	256	tRNA-Trp-CCA-21	21	1	76M	*	0	0	GGACCCATAGCACAACTGGTAGTGCAACGGACTCCAAATCCGCAGGTTGGGCGTTCAGGTCGCTCTGGGTTCACCA	JJJJJJJJJJJJJJJJJJJJJJJJJJJJJJJJJJJJJJJJJJJJJJJJJJJJJJJJJJJJJJJJJJJJJJJJJJJJ	AS:i:-6	XS:i:-6	XN:i:0	XM:i:1	XO:i:0	XG:i:0	NM:i:1	MD:Z:57A18	YT:Z:UU	YA:i:1	YM:i:1	YR:i:4	YL:i:6
ST-J00101:167:HFWTMBBXY:6:1110:31730:4145	256	tRNA-Trp-CCA-21	21	1	76M	*	0	0	GGACCCATTGCACAACTGGTAGTGCAACGGACTCCAAATCCGCAGGTTGGGCGTTCAGGTCGCTCTGGGTTCACCA	JJJJJJJJJJJJJJJJJJJJJJJJJJJJIJJJ<JIJJJJIJJJAJJBIFJIJJJJJJJGJJJJ:IJ:GJJJFJJJJ	AS:i:-12	XS:i:-12	XN:i:0	XM:i:2	XO:i:0	XG:i:0	NM:i:2	MD:Z:8A48A18	YT:Z:UU	YA:i:1	YM:i:1	YR:i:4	YL:i:6
ST-J00101:167:HFWTMBBXY:6:1110:2229:4163	256	tRNA-Trp-CCA-21	21	1	76M	*	0	0	GGACCCATGGCACAACTGGTAGTGCAACGGACTCCAAATCCGCAGGTTGGGCGTTCAGGTCGCTCTGGGTTCACCA	JJJJJJJJJJJJJJJJJJJJJJJJJJJJJJJJJJGJJJJJJJJJJJJJAGJJJJJJJJJJJJJJJJJJJJJJJJJJ	AS:i:-12	XS:i:-12	XN:i:0	XM:i:2	XO:i:0	XG:i:0	NM:i:2	MD:Z:8A48A18	YT:Z:UU	YA:i:1	YM:i:1	YR:i:4	YL:i:6
ST-J00101:167:HFWTMBBXY:6:1110:28341:4180	256	tRNA-Trp-CCA-21	21	1	76M	*	0	0	GGACCCATTGCACAACTGGTAGTGCAACGGACTCCAAATCCGCAGGTTGGGCGTTCAGGTCGCTCTGGGTTCACCA	JJJJJJJJJJJJJJJJJJJJJJJJJJJJJJJJJJJJJJJJJJJJJJJJJJJJJJJJJJJJJJJJJJJJJJJJJJJJ	AS:i:-12	XS:i:-12	XN:i:0	XM:i:2	XO:i:0	XG:i:0	NM:i:2	MD:Z:8A48A18	YT:Z:UU	YA:i:1	YM:i:1	YR:i:4	YL:i:6
ST-J00101:167:HFWTMBBXY:6:1110:28270:4092	0	tRNA-Trp-CCA-21	21	1	76M	*	0	0	GGACCCATTGCACAACTGGTAGTGCAACGGACTCCAAATCCGCAGGTTGGGCGTTCATGTCGCTCTGGGTTCACCA	JJJJJJJJJJJJJJJJJJJJJJJJJJJJJJJJJJJJJJJJJJJJJJJJJJJJJJJJJJJJJJJJJJJJJJJJJJJJ	AS:i:-12	XS:i:-12	XN:i:0	XM:i:2	XO:i:0	XG:i:0	NM:i:2	MD:Z:8A48A18	YT:Z:UU	YA:i:1	YM:i:1	YR:i:4	YL:i:6
ST-J00101:167:HFWTMBBXY:6:1110:5518:4127	256	tRNA-Trp-CCA-21	21	1	76M	*	0	0	GGACCCATTGCACAACTGGTAGTGCAACGGACTCCAAATCCGCAGGTTGGGCGTTCAGGTCGCTCTGGGTTCACCA	JJJJJJJJJJJJJJJJJJJJJJJJJJJJJJJJJJJJJJJJJJJJJJJJJJJJJJJJJJJJJJJJJJJJJJJJJJJJ	AS:i:-12	XS:i:-12	XN:i:0	XM:i:2	XO:i:0	XG:i:0	NM:i:2	MD:Z:8A48A18	YT:Z:UU	YA:i:1	YM:i:1	YR:i:4	YL:i:6
ST-J00101:167:HFWTMBBXY:6:1110:12256:4127	0	tRNA-Trp-CCA-21	21	1	76M	*	0	0	GGACCCATGGCACAACTGGTAGTGCAACGGACTCCAAATCCGCAGGTTGGGCGTTCAAGTCGCTCTGGGTTCACCA	JJJJJJJJJJJJJJJJJJJJJJJJJJJJJJJJJJJJJJJJJJJJJJJJJJJJJJJJJJJJJJJJJJJJJJJJJJJJ	AS:i:-6	XS:i:-6	XN:i:0	XM:i:1	XO:i:0	XG:i:0	NM:i:1	MD:Z:8A67	YT:Z:UU	YA:i:1	YM:i:1	YR:i:4	YL:i:6
ST-J00101:167:HFWTMBBXY:6:1110:7628:4057	256	tRNA-Trp-CCA-21	21	1	76M	*	0	0	GGACCCATGGCACAACTGGTAGTGCAACGGACTCCAAATCCGCAGGTTGGGCGTTCAGGTCGCTCTGGGTTCACCA	JJJJJJJJJJJJJJJJJJJJJJJJJJJJJJJJJJJJJJJJJJJJJJJJJJJJJJJJJJJJJJJJJJJJJJJJJJJJ	AS:i:-12	XS:i:-12	XN:i:0	XM:i:2	XO:i:0	XG:i:0	NM:i:2	MD:Z:8A48A18	YT:Z:UU	YA:i:1	YM:i:1	YR:i:4	YL:i:6
ST-J00101:167:HFWTMBBXY:6:1110:18416:4075	256	tRNA-Trp-CCA-21	21	1	76M	*	0	0	GGACCCATGGCACAACTGGTAGTGCAACGGACTCCAAATCCGCAGGTTGGGCGTTCAGGTCGCTCTGGGTTCACCA	JJJJJJJJJJJJJJJJJJJJJJJJJJJJJJJJJJJJJJJJJJJJJJJJJJJJJJIJJJJJJJJJJJJJJJJJJJJJ	AS:i:-12	XS:i:-12	XN:i:0	XM:i:2	XO:i:0	XG:i:0	NM:i:2	MD:Z:8A48A18	YT:Z:UU	YA:i:1	YM:i:1	YR:i:4	YL:i:6
ST-J00101:167:HFWTMBBXY:6:1110:23805:3670	0	tRNA-Trp-CCA-21	21	1	76M	*	0	0	GGACCCATAGCACAACTGGTAGTGCAACGGACTCCAAATCCGCAGGTTGGGCGTTCAGGTCGCTCTGGGTTCACCA	JJJJJJJJJJJJJJJJJJJJJJJJJJJJJJJJJJJJJJJJJJJJJJJJJJJJJJJJJJJJJJJJJJJJJJJJJJJJ	AS:i:-6	XS:i:-6	XN:i:0	XM:i:1	XO:i:0	XG:i:0	NM:i:1	MD:Z:57A18	YT:Z:UU	YA:i:1	YM:i:1	YR:i:4	YL:i:6
ST-J00101:167:HFWTMBBXY:6:1110:24718:3670	256	tRNA-Trp-CCA-21	21	1	76M	*	0	0	GGACCCATGGCACAACTGGTAGTGCAACGGACTCCAAATCCGCAGGTTGGGCGTTCAGGTCGCTCTGGGTTCACCA	JJJJJJJJJJJJJJJJJJJJJJJJJJJJJJJJJJJJJJJJJJJJJJJJJJJJJJJJJJJJJJJJJJJJJJJJJJJJ	AS:i:-12	XS:i:-12	XN:i:0	XM:i:2	XO:i:0	XG:i:0	NM:i:2	MD:Z:8A48A18	YT:Z:UU	YA:i:1	YM:i:1	YR:i:4	YL:i:6
ST-J00101:167:HFWTMBBXY:6:1110:7912:3705	256	tRNA-Trp-CCA-21	21	1	76M	*	0	0	GGACCCATCGCACAACTGGTAGTGCAACGGACTCCAAATCCGCAGGTTGGGCGTTCAGGTCGCTCTGGGTTCACCA	JJJJJJJJJJJJJJJJJJJJJJJJJJJJJJJJJJJJJJJJJJJJJJJJJJJJJJJJJJJJJJJJJJJJJJJJJJJJ	AS:i:-12	XS:i:-12	XN:i:0	XM:i:2	XO:i:0	XG:i:0	NM:i:2	MD:Z:8A48A18	YT:Z:UU	YA:i:1	YM:i:1	YR:i:4	YL:i:6
ST-J00101:167:HFWTMBBXY:6:1110:29823:4426	0	tRNA-Trp-CCA-21	21	1	76M	*	0	0	GGACCCATGGCACAACTGGTAGTGCAACGGACTCCAAATCCGCAGGTTGGGCGTTCAGGTCGCTCTGGGTTCACCA	JJJJJJJJJJJJJJJJJJJJJJJJJJJJJJJJJJIJJJJJJJJJJJJJJJJJJJJJJJJJJJJGJJJJJJJJJJJJ	AS:i:-12	XS:i:-12	XN:i:0	XM:i:2	XO:i:0	XG:i:0	NM:i:2	MD:Z:8A48A18	YT:Z:UU	YA:i:1	YM:i:1	YR:i:4	YL:i:6
ST-J00101:167:HFWTMBBXY:6:1110:16731:4356	256	tRNA-Trp-CCA-21	21	1	76M	*	0	0	GGACCCATTGCACAACTGGTAGTGCAACGGACTCCAAATCCGCAGGTTGGGCGTTCAGGTCGCTCTGGGTTCACCA	JJJJJJJJJJJJJJJJJJJJJJJJJJJJJJJJJJJJJJJJJJJJJJJJJJJJJJJJJJJJJJJJJJJJJJJJJJJJ	AS:i:-12	XS:i:-12	XN:i:0	XM:i:2	XO:i:0	XG:i:0	NM:i:2	MD:Z:8A48A18	YT:Z:UU	YA:i:1	YM:i:1	YR:i:4	YL:i:6
ST-J00101:167:HFWTMBBXY:6:1110:25723:4356	256	tRNA-Trp-CCA-21	21	1	76M	*	0	0	GGACCCATGGCACAACTGGTAGTGCAACGGACTCCAAATCCGCAGGTTGGGCGTTCAGGTCGCTCTGGGTTCACCA	JJJJJJJJJJJJJJJJJJJJJJJJJJJJJJJJJJJJJJJJJJJJJJJJJJJJJJJJJJJJJJJJJJJJJJJJJJJJ	AS:i:-12	XS:i:-12	XN:i:0	XM:i:2	XO:i:0	XG:i:0	NM:i:2	MD:Z:8A48A18	YT:Z:UU	YA:i:1	YM:i:1	YR:i:4	YL:i:6
ST-J00101:167:HFWTMBBXY:6:1110:27001:4356	0	tRNA-Trp-CCA-21	21	1	76M	*	0	0	GGACCCATTGCACAACTGGTAGTGCAACGGACTCCAAATCCGCAGGTTGGGCGTTCAGGTCGCTCTGGGTTCACCA	JJJJJJJJJJJJJJJJJJJJJJJJJJJJJJJJJJJJJJJJJJJJJJJJJJJJJJJJJJJJJJJJJJJJJJJJJJJJ	AS:i:-12	XS:i:-12	XN:i:0	XM:i:2	XO:i:0	XG:i:0	NM:i:2	MD:Z:8A48A18	YT:Z:UU	YA:i:1	YM:i:1	YR:i:4	YL:i:6
ST-J00101:167:HFWTMBBXY:6:1110:27356:4479	256	tRNA-Trp-CCA-21	21	1	76M	*	0	0	GGACCCATAGCACAACTGGTAGTGCAACGGACTCCAAATCCGCAGGTTGGGCGTTCAGGTCGCTCTGGGTTCACCA	JJJJJJJJJJJJJJJJJJJJJJJJJJJJJJJJJJJJJJJJJJJJJJJJJJJJJJJJJJJJJJJJJJJJJJJJJJJJ	AS:i:-6	XS:i:-6	XN:i:0	XM:i:1	XO:i:0	XG:i:0	NM:i:1	MD:Z:57A18	YT:Z:UU	YA:i:1	YM:i:1	YR:i:4	YL:i:6
ST-J00101:167:HFWTMBBXY:6:1110:24271:4514	256	tRNA-Trp-CCA-21	21	1	76M	*	0	0	GGACCCATGGCACAACTGGTAGTGCAACGGACTCCAAATCCGCAGGTTGGGCGTTCATGTCGCTCTGGGTTCACCA	JJJJJJJJJJJJJJJJJJJJJJJJJJJJJJJJJJJJJJJJJJJJJJJJJJJJJJJJJJJJJJJJJJJJJJJJJJJJ	AS:i:-12	XS:i:-12	XN:i:0	XM:i:2	XO:i:0	XG:i:0	NM:i:2	MD:Z:8A48A18	YT:Z:UU	YA:i:1	YM:i:1	YR:i:4	YL:i:6
ST-J00101:167:HFWTMBBXY:6:1110:9465:4532	0	tRNA-Trp-CCA-21	21	1	76M	*	0	0	GGACCCATGGCACAACTGGTAGTGCAACGGACTCCAAATCCGCAGGTTGGGCGTTCAGGTCGCTCTGGGTTCACCA	JJJJJJJJJJJJJJJJJJJJJJJJJJJJJJJJJJJJJJJJJJJJJJJJJJJJJJJJJJJJJJJJJJJJJJJJJJJJ	AS:i:-12	XS:i:-12	XN:i:0	XM:i:2	XO:i:0	XG:i:0	NM:i:2	MD:Z:8A48A18	YT:Z:UU	YA:i:1	YM:i:1	YR:i:4	YL:i:6
ST-J00101:167:HFWTMBBXY:6:1110:11373:4567	256	tRNA-Trp-CCA-21	21	1	76M	*	0	0	GGACCCATTGCACAACTGGTAGTGCAACGGACTCCAAATCCGCAGGTTGGGCGTTCAGGTCGCTCTGGGTTCACCA	JJJJJJJJJJJJJJJJJJJJJJJJJJJJJJJJJJJJJJJJJJJJJJJJJJJJJJJJJJJJJJJJJJJJJJJJJJJJ	AS:i:-12	XS:i:-12	XN:i:0	XM:i:2	XO:i:0	XG:i:0	NM:i:2	MD:Z:8A48A18	YT:Z:UU	YA:i:1	YM:i:1	YR:i:4	YL:i:6
ST-J00101:167:HFWTMBBXY:6:1110:17320:4567	256	tRNA-Trp-CCA-21	21	1	76M	*	0	0	GGACCCATAGCACAACTGGTAGTGCAACGGACTCCAAATCCGCAGGTTGGGCGTTCAGGTCGCTCTGGGTTCACCA	JJJJJJJJJJJJJJJJJJJJJJJJJJJJJJJJJJJJJJJJJJJJJJJJJJJJJJJJJJJJJJJJJJJJJJJJJJJJ	AS:i:-6	XS:i:-6	XN:i:0	XM:i:1	XO:i:0	XG:i:0	NM:i:1	MD:Z:57A18	YT:Z:UU	YA:i:1	YM:i:1	YR:i:4	YL:i:6
ST-J00101:167:HFWTMBBXY:6:1110:20811:4567	256	tRNA-Trp-CCA-21	21	1	76M	*	0	0	GGACCCAGGGCACAACTGGTAGTGCAACGGACTCCAAATCCGCAGGTTGGGCGTTCAAGTCGCTCTGGGTTCACCA	JJJJJJJJJJJJJJJJJJJJJJJJJJJJJJJJJJJJJJJJJJJJJJJJJJJJJJJJJJJJJJJJJJJJJJJJJJJJ	AS:i:-12	XS:i:-12	XN:i:0	XM:i:2	XO:i:0	XG:i:0	NM:i:2	MD:Z:7T0A67	YT:Z:UU	YA:i:1	YM:i:1	YR:i:4	YL:i:6
ST-J00101:167:HFWTMBBXY:6:1110:27488:4567	256	tRNA-Trp-CCA-21	21	1	76M	*	0	0	GGACCCATGGCACAACTGGTAGTGCAACGGACTCCAAATCCGCAGGTTGGGCGTTCAGGTCGCTCTGGGTTCACCA	JJJJJJJJJJJJJJJJJJJJJJJJJJJJJJJJJJJJJJJJJJJJJJJJJJJJJJJJJJJJJJJJJJJJJJJJJJJJ	AS:i:-12	XS:i:-12	XN:i:0	XM:i:2	XO:i:0	XG:i:0	NM:i:2	MD:Z:8A48A18	YT:Z:UU	YA:i:1	YM:i:1	YR:i:4	YL:i:6
ST-J00101:167:HFWTMBBXY:6:1110:1509:4004	256	tRNA-Trp-CCA-21	21	1	76M	*	0	0	GGACCCATTGCACAACTGGTAGTGCAACGGACTCCAAATCCGCAGGTTGGGCGTTCAGGTCGCTCTGGGTTCACCA	JJJJJJJJJJJJJJJJJJJJJJJJJJJJJJJJJJJJJJJJJJJJJJJJJJJJJJDJJJJJJJJJJJJJJJJJJJJJ	AS:i:-12	XS:i:-12	XN:i:0	XM:i:2	XO:i:0	XG:i:0	NM:i:2	MD:Z:8A48A18	YT:Z:UU	YA:i:1	YM:i:1	YR:i:4	YL:i:6
ST-J00101:167:HFWTMBBXY:6:1110:15534:4637	256	tRNA-Trp-CCA-21	21	1	76M	*	0	0	GGACCCATTGCACAACTGGTAGTGCAACGGACTCCAAATCCGCAGGTTGGGCGTTCAGGTCGCTCTGGGTTCACCA	JJJJJJJJJJJJJJJJJJJJJJJJJJJJJJJJJJJJJJJJJJJJJJJJJJJJJJJJJJJJJJJJJJJJJJJJJJJJ	AS:i:-12	XS:i:-12	XN:i:0	XM:i:2	XO:i:0	XG:i:0	NM:i:2	MD:Z:8A48A18	YT:Z:UU	YA:i:1	YM:i:1	YR:i:4	YL:i:6
ST-J00101:167:HFWTMBBXY:6:1110:17726:4637	256	tRNA-Trp-CCA-21	21	1	76M	*	0	0	GGACCCATGGCACAACTGGTAGTGCAACGGACTCCAAATCCGCAGGTTGGGCGTTCAGGTCGCTCTGGGTTCACCA	JJJJJJJJJJJJJJJJJJJJJJJJJJJJJJJJJJJJJJJJJJJJJJJJJJJJJJJJJJJJJJJJJJJJJJJJJJJJ	AS:i:-12	XS:i:-12	XN:i:0	XM:i:2	XO:i:0	XG:i:0	NM:i:2	MD:Z:8A48A18	YT:Z:UU	YA:i:1	YM:i:1	YR:i:4	YL:i:6
ST-J00101:167:HFWTMBBXY:6:1110:4279:4268	256	tRNA-Trp-CCA-21	21	1	76M	*	0	0	GGACCCATGGCACAACTGGTAGTGCAACGGACTCCAAATCCGCAGGTTGGGCGTTCAGGTCGCTCTGGGTTCACCA	JJJJJJJJJJJJJJJJJJJJJJJJJJJJJJJJJJJJJJJJJJJJJJJJJDJJJJJJJJJJJJJJJJJJJJJJJJJJ	AS:i:-12	XS:i:-12	XN:i:0	XM:i:2	XO:i:0	XG:i:0	NM:i:2	MD:Z:8A48A18	YT:Z:UU	YA:i:1	YM:i:1	YR:i:4	YL:i:6
ST-J00101:167:HFWTMBBXY:6:1110:15250:4215	256	tRNA-Trp-CCA-21	21	1	76M	*	0	0	GGACCCATGGCACAACTGGTAGTGCAACGGACTCCAAATCCGCAGGTTGGGCGTTCAGGTCGCTCTGGGTTCACCA	JJJJJJJJJJJJJJJJJJJJJJJJJJJJJJJJJJJJJJJJJJJJJJJJJJJJJJJJJJJJJJJJJJJJJJJJJJJJ	AS:i:-12	XS:i:-12	XN:i:0	XM:i:2	XO:i:0	XG:i:0	NM:i:2	MD:Z:8A48A18	YT:Z:UU	YA:i:1	YM:i:1	YR:i:4	YL:i:6
ST-J00101:167:HFWTMBBXY:6:1110:18852:4690	256	tRNA-Trp-CCA-21	21	1	8M1D67M	*	0	0	GGACCCATGCACAACTGGTAGTGCAACGGACTCCAAATCCGCAGGTTGGGCGTTCAGGTCGCTCTGGGTTCACCA	JJJJJJJJJJJJJJJJJJJJJJJJJJJJJJJJJJJJJJJJJJJJJJJJJJJJJJJJJJJJJJJJJJJJJJJJJJJ	AS:i:-14	XS:i:-14	XN:i:0	XM:i:1	XO:i:1	XG:i:1	NM:i:2	MD:Z:8^A48A18	YT:Z:UU	YA:i:1	YM:i:1	YR:i:4	YL:i:6
ST-J00101:167:HFWTMBBXY:6:1110:16955:4708	256	tRNA-Trp-CCA-21	21	1	76M	*	0	0	GGACCCATAGCACAACTGGTAGTGCAACGGACTCCAAATCCGCAGGTTGGGCGTTCAGGTCGCTCTGGGTTCACCA	JJJJJJJJJJJJJJJJJJJJJJJJJJJJJJJJJJJJJJJJJJJJJJJJJJJJJJJJJJJJJJJJJJJJJJJJJJJJ	AS:i:-6	XS:i:-6	XN:i:0	XM:i:1	XO:i:0	XG:i:0	NM:i:1	MD:Z:57A18	YT:Z:UU	YA:i:1	YM:i:1	YR:i:4	YL:i:6
ST-J00101:167:HFWTMBBXY:6:1110:22972:4444	256	tRNA-Trp-CCA-21	21	1	76M	*	0	0	GGACCCATGGCACAACTGGTAGTGCAACGGACTCCAAATCCGCAGGTTGGGCGTTCAGGTCGCTCTGGGTTCACCA	JJJJJJJJJJJJJJJJJJJJJJJJJJJJJJJJJJJJJJJJJJJJJJJJJJJJJJJJJJJJJJJJJJJJJJJJJJJJ	AS:i:-12	XS:i:-12	XN:i:0	XM:i:2	XO:i:0	XG:i:0	NM:i:2	MD:Z:8A48A18	YT:Z:UU	YA:i:1	YM:i:1	YR:i:4	YL:i:6
ST-J00101:167:HFWTMBBXY:6:1110:9242:4462	0	tRNA-Trp-CCA-21	21	1	76M	*	0	0	GGACCCATTGCACAACTGGTAGTGCAACGGACTCCAAATCCGCAGGTTGGGCGTTCAGGTCGCTCTGGGTTCACCA	JJJJJJJJJJJJJJJJJJJJJJJJJJJJJJJJJJJJJJJJJJJJJJJJJJJJJJJJJJJJJJJJJJJJJJJJJJJJ	AS:i:-12	XS:i:-12	XN:i:0	XM:i:2	XO:i:0	XG:i:0	NM:i:2	MD:Z:8A48A18	YT:Z:UU	YA:i:1	YM:i:1	YR:i:4	YL:i:6
ST-J00101:167:HFWTMBBXY:6:1110:27407:4462	256	tRNA-Trp-CCA-21	21	1	76M	*	0	0	GGACCCATTGCACAACTGGTAGTGCAACGGACTCCAAATCCGCAGGTTGGGCGTTCAGGTCGCTCTGGGTTCACCA	JJJJJJJJJJJJJJJJJJJJJJJJJJJJJJJJJJJJJJJJJJJJJJJJJJJJJJJJJJJJJJJJJJJJJJJJJJJJ	AS:i:-12	XS:i:-12	XN:i:0	XM:i:2	XO:i:0	XG:i:0	NM:i:2	MD:Z:8A48A18	YT:Z:UU	YA:i:1	YM:i:1	YR:i:4	YL:i:6
ST-J00101:167:HFWTMBBXY:6:1110:15016:4479	256	tRNA-Trp-CCA-21	21	1	76M	*	0	0	GGACCCATTGCACAACTGGTAGTGCAACGGACTCCAAATCCGCAGGTTGGGCGTTCAGGTCGCTCTGGGTTCACCA	JJJJJJJJJJJJJJJJJJJJJJJJJJJJJJJJJJJJJJJJJJJJJJJJJJJJJJJJJJJJJJJJJJJJJJJJJJJJ	AS:i:-12	XS:i:-12	XN:i:0	XM:i:2	XO:i:0	XG:i:0	NM:i:2	MD:Z:8A48A18	YT:Z:UU	YA:i:1	YM:i:1	YR:i:4	YL:i:6
ST-J00101:167:HFWTMBBXY:6:1110:17959:4479	256	tRNA-Trp-CCA-21	21	1	76M	*	0	0	GGACCCATAGCACAACTGGTAGTGCAACGGACTCCAAATCCGCAGGTTGGGCGTTCAGGTCGCTCTGGGTTCACCA	JJJJJJJJJJJJJJJJJJJJJJJJJJJJJJJJJJJJJJJJJJJJJJJJJJJJJJJJJJJJJJJJJJJJJJJJJJJJ	AS:i:-6	XS:i:-6	XN:i:0	XM:i:1	XO:i:0	XG:i:0	NM:i:1	MD:Z:57A18	YT:Z:UU	YA:i:1	YM:i:1	YR:i:4	YL:i:6
ST-J00101:167:HFWTMBBXY:6:1110:7304:4760	256	tRNA-Trp-CCA-21	21	0	17M1D58M	*	0	0	GGACCCATAGCACAACTGCAGTGCAACGGACTCCAAATCCGCAGGTTGGGCGTTCAGGTCGCTCTGGGTTCACCA	JJJJJJJJJJJJJJJJJJJJJJJJJJJJJJJJJJJJJJJJJJJJJJJJJJJJJJJJJJJJJJJJJJJJJJJJJJJ	AS:i:-20	XS:i:-20	XN:i:0	XM:i:2	XO:i:1	XG:i:1	NM:i:3	MD:Z:17^G1T37A18	YT:Z:UU	YA:i:1	YM:i:1	YR:i:4	YL:i:6
ST-J00101:167:HFWTMBBXY:6:1110:10693:4760	256	tRNA-Trp-CCA-21	21	1	76M	*	0	0	GGACCCATGGCACAACTGGTAGTGCAACGGACTCCAAATCCGCAGGTTGGGCGTTCAGGTCGCTCTGGGTTCACCA	JJJJJJJJJJJJJJJJJJJJJJJJJJJJJJJJJJJJJJJJJJJJJJJJJJJJJJJJJJJJJJJJJJJJJJJJJJJJ	AS:i:-12	XS:i:-12	XN:i:0	XM:i:2	XO:i:0	XG:i:0	NM:i:2	MD:Z:8A48A18	YT:Z:UU	YA:i:1	YM:i:1	YR:i:4	YL:i:6
ST-J00101:167:HFWTMBBXY:6:1110:29772:4760	256	tRNA-Trp-CCA-21	21	1	76M	*	0	0	GGACCCATGGCACAACTGGTAGTGCAACGGACTCCAAATCCGCAGGTTGGGCGTTCAGGTCGCTCTGGGTTCACCA	JJJJJJJJJJJJJJJJJJJJJJJJ>JJJJJJJJJJJJJJJJIJJJJJJJJJJJJJJJJJJJJJI:JGJJJJIJJJJ	AS:i:-12	XS:i:-12	XN:i:0	XM:i:2	XO:i:0	XG:i:0	NM:i:2	MD:Z:8A48A18	YT:Z:UU	YA:i:1	YM:i:1	YR:i:4	YL:i:6
ST-J00101:167:HFWTMBBXY:6:1110:27661:4831	256	tRNA-Trp-CCA-21	21	0	19M1D56M	*	0	0	GGACCCATGGCACAACTGGAGTGCAACGGACTCCAAATCCGCAGGTTGGGCGTTCAGGTCGCTCTGGGTTCACCA	JJJJJJJJJJJJJJJJJJJJJJJJJJJJJJJJJJJJJJJJJJJJJJJJJJJJJJJJJJJJJJJJJJJJJJJJJJJ	AS:i:-20	XS:i:-20	XN:i:0	XM:i:2	XO:i:1	XG:i:1	NM:i:3	MD:Z:8A10^T37A18	YT:Z:UU	YA:i:1	YM:i:1	YR:i:4	YL:i:6
ST-J00101:167:HFWTMBBXY:6:1110:21257:3547	0	tRNA-Trp-CCA-21	21	1	76M	*	0	0	GGACCCATGGCACAACTGGTAGTGCAACGGACTCCAAATCCGCAGGTTGGGCGTTCAGGTCGCTCTGGGTTCACCA	JJJJJJJJJJJJJJJJJJJJJJJJJJJJJJJJJJJJJJJJJJJJJJJJJJJJJJJJJJJJJJJJJJJJJJJJJJJJ	AS:i:-12	XS:i:-12	XN:i:0	XM:i:2	XO:i:0	XG:i:0	NM:i:2	MD:Z:8A48A18	YT:Z:UU	YA:i:1	YM:i:1	YR:i:4	YL:i:6
ST-J00101:167:HFWTMBBXY:6:1110:25337:5024	0	tRNA-Trp-CCA-21	21	1	76M	*	0	0	GGACCCATGGCACAACTGGTAGTGCAACGGACTCCAAATCCGCAGGTTGGGCGTTCAAGTCGCTCTGGGTTCACCA	JJJJJJJJJJJJJJJJJJJJJJJJJJJJJJJJJJJJJJJJJJJJJJJJJJJJJJJJJJJJJJJJJJJJJJJJJJJJ	AS:i:-6	XS:i:-6	XN:i:0	XM:i:1	XO:i:0	XG:i:0	NM:i:1	MD:Z:8A67	YT:Z:UU	YA:i:1	YM:i:1	YR:i:4	YL:i:6
ST-J00101:167:HFWTMBBXY:6:1110:5944:5042	256	tRNA-Trp-CCA-21	21	1	76M	*	0	0	GGACCCATGGCACAACTGGTAGTGCAACGGACTCCAAATCCGCAGGTTGGGCGTTCAGGTCGCTCTGGGTTCACCA	JJJJJJJJJJJJJJJJJJJJJJJJJJJJJJJJJJJJJJJJJJJJJJJJJJJJJJJJJJJJJJJJJJJJJJJJJJJJ	AS:i:-12	XS:i:-12	XN:i:0	XM:i:2	XO:i:0	XG:i:0	NM:i:2	MD:Z:8A48A18	YT:Z:UU	YA:i:1	YM:i:1	YR:i:4	YL:i:6
ST-J00101:167:HFWTMBBXY:6:1110:17553:5042	256	tRNA-Trp-CCA-21	21	1	76M	*	0	0	GGACCCATGGCACAACTGGTAGTGCAACGGACTCCAAATCCGCAGGTTGGGCGTTCAGGTCGCTCTGGGTTCACCA	JJJJJJJJJJJJJJJJJJJJJJJJJJJJJJJJJJJJJJJJJJJJJJJJJJJJJJJJJJJJJJJJJJJJJJJJJJJJ	AS:i:-12	XS:i:-12	XN:i:0	XM:i:2	XO:i:0	XG:i:0	NM:i:2	MD:Z:8A48A18	YT:Z:UU	YA:i:1	YM:i:1	YR:i:4	YL:i:6
ST-J00101:167:HFWTMBBXY:6:1110:10581:5059	256	tRNA-Trp-CCA-21	21	1	76M	*	0	0	GGACCCATGGCACAACTGGTAGTGCAACGGACTCCAAATCCGCAGGTTGGGCGTTCAGGTCGCTCTGGGTTCACCA	JJJJJJJJJJJJJJJJJJJJJJJJJJJJJJJJJJJJJJJJJJJJJJJJJJJJJJJJJJJJJJJJJJJJJJJJJJJJ	AS:i:-12	XS:i:-12	XN:i:0	XM:i:2	XO:i:0	XG:i:0	NM:i:2	MD:Z:8A48A18	YT:Z:UU	YA:i:1	YM:i:1	YR:i:4	YL:i:6
ST-J00101:167:HFWTMBBXY:6:1110:24342:5059	256	tRNA-Trp-CCA-21	21	1	76M	*	0	0	GGACCCATTGCACAACTGGTAGTGCAACGGACTCCAAATCCGCAGGTTGGGCGTTCAGGTCGCTCTGGGTTCACCA	JJJJJJJJJJJJJJJJJJJJJJJJJJJJJJJJJJJJJJJJJJJJJJJJJJJJJJJFJJJJJJJJJJJJJJJJJJJJ	AS:i:-12	XS:i:-12	XN:i:0	XM:i:2	XO:i:0	XG:i:0	NM:i:2	MD:Z:8A48A18	YT:Z:UU	YA:i:1	YM:i:1	YR:i:4	YL:i:6
ST-J00101:167:HFWTMBBXY:6:1110:31690:5059	256	tRNA-Trp-CCA-21	21	0	76M	*	0	0	GGACCCATTGCACAACTGGTAGTGCAACGGACTCCAAATCCGCAGGTTAGGCGTTCATGTCGCTCTGGGTTCACCA	JJJJJJJJJJJJJJGJJJJJIJJJJJJJJJJJJJJJJJJJJJJJJJJJJJJJJAIJFJJJJJJJJJJJJJJJAJJJ	AS:i:-18	XS:i:-18	XN:i:0	XM:i:3	XO:i:0	XG:i:0	NM:i:3	MD:Z:8A39G8A18	YT:Z:UU	YA:i:1	YM:i:1	YR:i:4	YL:i:6
ST-J00101:167:HFWTMBBXY:6:1110:11769:5077	0	tRNA-Trp-CCA-21	21	1	76M	*	0	0	GGACCCATTGCACAACTGGTAGTGCAACGGACTCCAAATCCGCAGGTTGGGCGTTCAGGTCGCTCTGGGTTCACCA	JJJJJJJJJJJJJJJJJJJJJJJJJJJJJJJJJJJJJJJJJJJJJJJJJJJJJJJJJJJJJJJJJJJJJJJJJJJJ	AS:i:-12	XS:i:-12	XN:i:0	XM:i:2	XO:i:0	XG:i:0	NM:i:2	MD:Z:8A48A18	YT:Z:UU	YA:i:1	YM:i:1	YR:i:4	YL:i:6
ST-J00101:167:HFWTMBBXY:6:1110:17766:5235	0	tRNA-Trp-CCA-21	21	1	76M	*	0	0	GGACCCATGGCACAACTGGTAGTGCAACGGACTCCAAATCCGCAGGTTGGGCGTTCAGGTCGCTCTGGGTTCACCA	JJJJJJJJJJJJJJJJJJJJJJJJJJJJJJJJJJJJJJJJJJJJJJJJJJJJJJJJJJJJJJJJJJJJJJJJJJJJ	AS:i:-12	XS:i:-12	XN:i:0	XM:i:2	XO:i:0	XG:i:0	NM:i:2	MD:Z:8A48A18	YT:Z:UU	YA:i:1	YM:i:1	YR:i:4	YL:i:6
ST-J00101:167:HFWTMBBXY:6:1110:24688:5235	0	tRNA-Trp-CCA-21	21	1	76M	*	0	0	GGACCCATGGCACAACTGGTAGTGCAACGGACTCCAAATCCGCAGGTTGGGCGTTCAGGTCGCTCTGGGTTCACCA	JJJJJJJJJJJJJJJJJJJJJJJJJJJJJJJJJJJJJJJJJJJJJJJJJJJJJJJJJJJJJJJJJJJJJJJJJJJJ	AS:i:-12	XS:i:-12	XN:i:0	XM:i:2	XO:i:0	XG:i:0	NM:i:2	MD:Z:8A48A18	YT:Z:UU	YA:i:1	YM:i:1	YR:i:4	YL:i:6
ST-J00101:167:HFWTMBBXY:6:1110:21714:5253	256	tRNA-Trp-CCA-21	21	1	76M	*	0	0	GGACCCATTGCACAACTGGTAGTGCAACGGACTCCAAATCCGCAGGTTGGGCGTTCAGGTCGCTCTGGGTTCACCA	JJJJJJJJJJJJJJJJJJJJJJJJJJJJJJJJJJJJJJJJJJJJJJJJJJJJJJJJJJJJJJJJJJJJJJJJJJJJ	AS:i:-12	XS:i:-12	XN:i:0	XM:i:2	XO:i:0	XG:i:0	NM:i:2	MD:Z:8A48A18	YT:Z:UU	YA:i:1	YM:i:1	YR:i:4	YL:i:6
ST-J00101:167:HFWTMBBXY:6:1110:16904:5147	256	tRNA-Trp-CCA-21	21	1	76M	*	0	0	GGACCCATGGCACAACTGGTAGTGCAACGGACTCCAAATCCGCAGGTTGGGCGTTCAGGTCGCTCTGGGTTCACCA	JJJJJJJJJJJJJJJJJJJJJJJJJJJJJJJJJJJJJJJJJJJJJJJJJJJJJJJJJJJJJJJJJJJJJJJJJJJJ	AS:i:-12	XS:i:-12	XN:i:0	XM:i:2	XO:i:0	XG:i:0	NM:i:2	MD:Z:8A48A18	YT:Z:UU	YA:i:1	YM:i:1	YR:i:4	YL:i:6
ST-J00101:167:HFWTMBBXY:6:1110:22749:5147	0	tRNA-Trp-CCA-21	21	0	8M1D8M1D58M	*	0	0	GGACCCATGTACAACTGCAGTGCAACGGACTCCAAATCCGCAGGTTGGGCGTTCAGGTCGCTCTGGGTTCACCA	JJJJJJJJJJJJJJJJJJJJJJJJJJJJJJJJJJJJJJJJJJJJJJJJJJJJJJJJJJJJJJJJJJJJJJJJJJ	AS:i:-34	XS:i:-34	XN:i:0	XM:i:3	XO:i:2	XG:i:2	NM:i:5	MD:Z:8^A1C6^G1T37A18	YT:Z:UU	YA:i:1	YM:i:1	YR:i:4	YL:i:6
ST-J00101:167:HFWTMBBXY:6:1110:16944:5218	256	tRNA-Trp-CCA-21	21	1	76M	*	0	0	GGACCCATTGCACAACTGGTAGTGCAACGGACTCCAAATCCGCAGGTTGGGCGTTCAGGTCGCTCTGGGTTCACCA	JJJJJJJJJJJJJJJJJJJJJJJJJJJJJJJJJJJJJJJJJJJJJJJJJJJJJJJJJJJJJJJJJJJJJJJJJJJJ	AS:i:-12	XS:i:-12	XN:i:0	XM:i:2	XO:i:0	XG:i:0	NM:i:2	MD:Z:8A48A18	YT:Z:UU	YA:i:1	YM:i:1	YR:i:4	YL:i:6
ST-J00101:167:HFWTMBBXY:6:1110:19908:4796	0	tRNA-Trp-CCA-21	21	1	76M	*	0	0	GGACCCATAGCACAACTGGTAGTGCAACGGACTCCAAATCCGCAGGTTGGGCGTTCAGGTCGCTCTGGGTTCACCA	JJJJJJJJJJJJJJJJJJJJJJJJJJJJJJJJJJJJJJJJJJJJJJJJJJJJJJJJJJJJJJJJJJJJJJJJJJJJ	AS:i:-6	XS:i:-6	XN:i:0	XM:i:1	XO:i:0	XG:i:0	NM:i:1	MD:Z:57A18	YT:Z:UU	YA:i:1	YM:i:1	YR:i:4	YL:i:6
ST-J00101:167:HFWTMBBXY:6:1110:18649:5569	0	tRNA-Trp-CCA-21	21	1	76M	*	0	0	GGACCCATGGCACAACTGGTAGTGCAACGGACTCCAAATCCGCAGGTTGGGCGTTCAGGTCGCTCTGGGTTCACCA	JJJJJJJJJJJJJJJJJJJJJJJJJJJJJJJJJJJJJJJJJJJJJJJJJJJJJJJJJJJJJJJJJJJJJJJJJJJJ	AS:i:-12	XS:i:-12	XN:i:0	XM:i:2	XO:i:0	XG:i:0	NM:i:2	MD:Z:8A48A18	YT:Z:UU	YA:i:1	YM:i:1	YR:i:4	YL:i:6
ST-J00101:167:HFWTMBBXY:6:1110:9394:5605	256	tRNA-Trp-CCA-21	21	1	76M	*	0	0	GGACCCATTGCACAACTGGTAGTGCAACGGACTCCAAATCCGCAGGTTGGGCGTTCAGGTCGCTCTGGGTTCACCA	JJJJJJJJJJJJJJJJJJJJJJJJJJJJJJJJJJJJJJJJJJJJJJJJJJJJJJJJJJJJJJJJJJJJJJJJJJJJ	AS:i:-12	XS:i:-12	XN:i:0	XM:i:2	XO:i:0	XG:i:0	NM:i:2	MD:Z:8A48A18	YT:Z:UU	YA:i:1	YM:i:1	YR:i:4	YL:i:6
ST-J00101:167:HFWTMBBXY:6:1110:16315:5534	256	tRNA-Trp-CCA-21	21	1	76M	*	0	0	GGACCCATGGCACAACTGGTAGTGCAACGGACTCCAAATCCGCAGGTTGGGCGTTCAGGTCGCTCTGGGTTCACCA	JJJJJJJJJJJJJJJJJJJJJJJJJJJJJJJJJJJJJJJJJJJJJJJJJJJJJJJJJJJJJJJJJJJJJJJJJJJJ	AS:i:-12	XS:i:-12	XN:i:0	XM:i:2	XO:i:0	XG:i:0	NM:i:2	MD:Z:8A48A18	YT:Z:UU	YA:i:1	YM:i:1	YR:i:4	YL:i:6
ST-J00101:167:HFWTMBBXY:6:1110:3711:5569	256	tRNA-Trp-CCA-21	21	1	76M	*	0	0	GGACCCATTGCACAACTGGTAGTGCAACGGACTCCAAATCCGCAGGTTGGGCGTTCAGGTCGCTCTGGGTTCACCA	JJJJJJJJJJJJJJJJJJJJJJJJJJJJJJJJJJJJJJJJJJJJJJJJJJJJJJJJJJJJJJJJJJJJJJJJJJJJ	AS:i:-12	XS:i:-12	XN:i:0	XM:i:2	XO:i:0	XG:i:0	NM:i:2	MD:Z:8A48A18	YT:Z:UU	YA:i:1	YM:i:1	YR:i:4	YL:i:6
ST-J00101:167:HFWTMBBXY:6:1110:17929:5692	256	tRNA-Trp-CCA-21	21	1	76M	*	0	0	GGACCCATTGCACAACTGGTAGTGCAACGGACTCCAAATCCGCAGGTTGGGCGTTCAGGTCGCTCTGGGTTCACCA	JJJJJJJJJJJJJJJJJJJJJJJJJJJJJJJJJJJJJJJJJJJJJJJJJJJJJJJJJJJJJJJJJJJJJJJJJJJJ	AS:i:-12	XS:i:-12	XN:i:0	XM:i:2	XO:i:0	XG:i:0	NM:i:2	MD:Z:8A48A18	YT:Z:UU	YA:i:1	YM:i:1	YR:i:4	YL:i:6
ST-J00101:167:HFWTMBBXY:6:1110:25012:5692	256	tRNA-Trp-CCA-21	21	1	76M	*	0	0	GGACCCATTGCACAACTGGTAGTGCAACGGACTCCAAATCCGCAGGTTGGGCGTTCAGGTCGCTCTGGGTTCACCA	JJJJJJJJJJJJJJJJJJJJJJJJJJJJJJJJJJJJJJJJJJJJJJJJJJJJJJJJJJJJJJJJJJJJJJJJJJJJ	AS:i:-12	XS:i:-12	XN:i:0	XM:i:2	XO:i:0	XG:i:0	NM:i:2	MD:Z:8A48A18	YT:Z:UU	YA:i:1	YM:i:1	YR:i:4	YL:i:6
ST-J00101:167:HFWTMBBXY:6:1110:14783:4954	256	tRNA-Trp-CCA-21	21	1	76M	*	0	0	GGACCCATTGCACAACTGGTAGTGCAACGGACTCCAAATCCGCAGGTTGGGCGTTCAGGTCGCTCTGGGTTCACCA	JJJJJJJJJJJJJJJJJJJJJJJJJJJJJJJJJJJJJJJJJJJJJJJJJJJJJJJJJJJJJJJJJJJJJJJJJJJJ	AS:i:-12	XS:i:-12	XN:i:0	XM:i:2	XO:i:0	XG:i:0	NM:i:2	MD:Z:8A48A18	YT:Z:UU	YA:i:1	YM:i:1	YR:i:4	YL:i:6
ST-J00101:167:HFWTMBBXY:6:1110:14823:5341	256	tRNA-Trp-CCA-21	21	1	76M	*	0	0	GGACCCATTGCACAACTGGTAGTGCAACGGACTCCAAATCCGCAGGTTGGGCGTTCAGGTCGCTCTGGGTTCACCA	JJJJJJJJJJJJJJJJJJJJJJJJJJJJJJJJJJJJJJJJJJJJJJJJJJJJJJJJJJJJJJJJJJJJJJJJJJJJ	AS:i:-12	XS:i:-12	XN:i:0	XM:i:2	XO:i:0	XG:i:0	NM:i:2	MD:Z:8A48A18	YT:Z:UU	YA:i:1	YM:i:1	YR:i:4	YL:i:6
ST-J00101:167:HFWTMBBXY:6:1110:29041:5358	256	tRNA-Trp-CCA-21	21	1	76M	*	0	0	GGACCCATTGCACAACTGGTAGTGCAACGGACTCCAAATCCGCAGGTTGGGCGTTCAGGTCGCTCTGGGTTCACCA	JJJJJJJJJJJJJJJJJJJJJJJJJJJJJJJJJJJJJJJJJJJJJJJJJJJJJJJJJJJJJJJJJJJJJJJJJJJJ	AS:i:-12	XS:i:-12	XN:i:0	XM:i:2	XO:i:0	XG:i:0	NM:i:2	MD:Z:8A48A18	YT:Z:UU	YA:i:1	YM:i:1	YR:i:4	YL:i:6
ST-J00101:167:HFWTMBBXY:6:1110:27915:5481	256	tRNA-Trp-CCA-21	21	1	76M	*	0	0	GGACCCATTGCACAACTGGTAGTGCAACGGACTCCAAATCCGCAGGTTGGGCGTTCAGGTCGCTCTGGGTTCACCA	JJJJJJJJJJJJJJJJJJJJJJJJJJJJJJJJJJJJJJJJJJJJJJJJJJJJJJJJJJJJJJJJJJJJJJJJJJJJ	AS:i:-12	XS:i:-12	XN:i:0	XM:i:2	XO:i:0	XG:i:0	NM:i:2	MD:Z:8A48A18	YT:Z:UU	YA:i:1	YM:i:1	YR:i:4	YL:i:6
ST-J00101:167:HFWTMBBXY:6:1110:6461:5517	256	tRNA-Trp-CCA-21	21	1	19M1D56M	*	0	0	GGACCCATTGCACAACTGGAGTGCAACGGACTCCAAATCCGCAGGTTGGGCGTTCAAGTCGCTCTGGGTTCACCA	JJJJJJJJJJJJJJJJJJJJJJJJJJJJJJJJJJJJJJJJJJJJJJJJJJJJJJJJJJJJJJJJJJJJJJJJJJJ	AS:i:-14	XS:i:-14	XN:i:0	XM:i:1	XO:i:1	XG:i:1	NM:i:2	MD:Z:8A10^T56	YT:Z:UU	YA:i:1	YM:i:1	YR:i:4	YL:i:6
ST-J00101:167:HFWTMBBXY:6:1110:11637:5517	0	tRNA-Trp-CCA-21	21	1	76M	*	0	0	GGACCCATTGCACAACTGGTAGTGCAACGGACTCCAAATCCGCAGGTTGGGCGTTCAGGTCGCTCTGGGTTCACCA	JJJJJJJJJJJJJIJJJJJJJJJJJJJJJJJJJJJJJJBJJJJJJJJJJJJJJJJJJJJJJJJJJJJJJJJJJJJJ	AS:i:-12	XS:i:-12	XN:i:0	XM:i:2	XO:i:0	XG:i:0	NM:i:2	MD:Z:8A48A18	YT:Z:UU	YA:i:1	YM:i:1	YR:i:4	YL:i:6
ST-J00101:167:HFWTMBBXY:6:1110:5264:5130	0	tRNA-Trp-CCA-21	21	1	76M	*	0	0	GGACCCATGGCACAACTGGTAGTGCAACGGACTCCAAATCCGCAGGTTGGGCGTTCAGGTCGCTCTGGGTTCACCA	JJJJJJJJJJJJJJJJJJJJJJJJJJJJJJJJJJJJJJJJJJJJJJJJJJJJJJJJJJJJJJJJJJJJJJJJJJJJ	AS:i:-12	XS:i:-12	XN:i:0	XM:i:2	XO:i:0	XG:i:0	NM:i:2	MD:Z:8A48A18	YT:Z:UU	YA:i:1	YM:i:1	YR:i:4	YL:i:6
ST-J00101:167:HFWTMBBXY:6:1110:12763:5640	256	tRNA-Trp-CCA-21	21	1	76M	*	0	0	GGACCCATGGCACAACTGGTAGTGCAACGGACTCCAAATCCGCAGGTTGGGCGTTCAGGTCGCTCTGGGTTCACCA	JJJJJJJJJJJJJJJJJJJJJJJJJJJJJJJJJJJJJJJJJJJJJJJJJJJJJJJJJJJJJJJJJJJJJJJJJJJJ	AS:i:-12	XS:i:-12	XN:i:0	XM:i:2	XO:i:0	XG:i:0	NM:i:2	MD:Z:8A48A18	YT:Z:UU	YA:i:1	YM:i:1	YR:i:4	YL:i:6
ST-J00101:167:HFWTMBBXY:6:1110:17340:5657	256	tRNA-Trp-CCA-21	21	1	76M	*	0	0	GGACCCATTGCACAACTGGTAGTGCAACGGACTCCAAATCCGCAGGTTGGGCGTTCAGGTCGCTCTGGGTTCACCA	JJJJJJJJJJJJJJJJJJJJJJJJJJJJJJJJJJJJJJJJJJJJJJJJJJJJJJJJJJJJJJJJJJJJJJJJJJJJ	AS:i:-12	XS:i:-12	XN:i:0	XM:i:2	XO:i:0	XG:i:0	NM:i:2	MD:Z:8A48A18	YT:Z:UU	YA:i:1	YM:i:1	YR:i:4	YL:i:6
ST-J00101:167:HFWTMBBXY:6:1110:18365:5745	0	tRNA-Trp-CCA-21	21	1	76M	*	0	0	GGACCCATGGCACAACTGGTAGTGCAACGGACTCCAAATCCGCAGGTTGGGCGTTCAGGTCGCTCTGGGTTCACCA	JJJJJJJJJJJJJJJJJJJJJJJJJJJJJJJJJJJJJJJJJJJJJJJJJJJJJJJJJJJJJJJJJJJJJJJJJJJJ	AS:i:-12	XS:i:-12	XN:i:0	XM:i:2	XO:i:0	XG:i:0	NM:i:2	MD:Z:8A48A18	YT:Z:UU	YA:i:1	YM:i:1	YR:i:4	YL:i:6
ST-J00101:167:HFWTMBBXY:6:1110:10632:5816	256	tRNA-Trp-CCA-21	21	1	76M	*	0	0	GGACCCATAGCACAACTGGCAGTGCAACGGACTCCAAATCCGCAGGTTGGGCGTTCAGGTCGCTCTGGGTTCACCA	JJJJJJJJJJJJJJJJJJJJJJJJJJJJJJJJJJJJJJJJJJJJJJJJJJJJJJJJJJJJJJJJJJJJJJJJJJJJ	AS:i:-12	XS:i:-12	XN:i:0	XM:i:2	XO:i:0	XG:i:0	NM:i:2	MD:Z:19T37A18	YT:Z:UU	YA:i:1	YM:i:1	YR:i:4	YL:i:6
ST-J00101:167:HFWTMBBXY:6:1110:15361:5394	0	tRNA-Trp-CCA-21	21	0	17M1D58M	*	0	0	GGACCCATTGCACAACTGCAGTGCAACGGACTCCAAATCCGCAGGTTGGGCGTTCAGGTCGCTCTGGGTTCACCA	JJJJJJJJJJJJJJJJJJJJJJJJJJJJJJJJJJJJJJJJJJJJJJJJJJJJJJJJJJJJJJJJJJJJJJJJJJJ	AS:i:-26	XS:i:-26	XN:i:0	XM:i:3	XO:i:1	XG:i:1	NM:i:4	MD:Z:8A8^G1T37A18	YT:Z:UU	YA:i:1	YM:i:1	YR:i:4	YL:i:6
ST-J00101:167:HFWTMBBXY:6:1110:5518:5429	0	tRNA-Trp-CCA-21	21	1	76M	*	0	0	GGACCCATAGCACAACTGGTAGTGCAACGGACTCCAAATCCGCAGGTTGGGCGTTCAGGTCGCTCTGGGTTCACCA	JJJJJJJJJJJJJJJJJJJJJJJJJJJJJJJJJJJJJJJJJJJJJJJJJJJJJJJJJJJJJJJJJJJJJJJJJJJJ	AS:i:-6	XS:i:-6	XN:i:0	XM:i:1	XO:i:0	XG:i:0	NM:i:1	MD:Z:57A18	YT:Z:UU	YA:i:1	YM:i:1	YR:i:4	YL:i:6
ST-J00101:167:HFWTMBBXY:6:1110:5041:5868	0	tRNA-Trp-CCA-21	21	1	76M	*	0	0	GGACCCATGGCACAACTGGTAGTGCAACGGACTCCAAATCCGCAGGTTGGGCGTTCAGGTCGCTCTGGGTTCACCA	JJJJJJJJJJJJJJJJJJJJJJJJJJJJJJJJJJJJJJJJJJJJJJJJJJJJJJJJJJJJJJJJJJJJJJJJJJJJ	AS:i:-12	XS:i:-12	XN:i:0	XM:i:2	XO:i:0	XG:i:0	NM:i:2	MD:Z:8A48A18	YT:Z:UU	YA:i:1	YM:i:1	YR:i:4	YL:i:6
ST-J00101:167:HFWTMBBXY:6:1110:10724:5868	256	tRNA-Trp-CCA-21	21	1	76M	*	0	0	GGACCCATGGCACAACTGGTAGTGCAACGGACTCCAAATCCGCAGGTTGGGCGTTCAGGTCGCTCTGGGTTCACCA	JJJJJJJJJJJJJJJJJJJJJJJJJJJJJJJJJJJJJJJJJJJJJJJJJJJJJJJJJJJJJJJJJJJJJJJJJJJJ	AS:i:-12	XS:i:-12	XN:i:0	XM:i:2	XO:i:0	XG:i:0	NM:i:2	MD:Z:8A48A18	YT:Z:UU	YA:i:1	YM:i:1	YR:i:4	YL:i:6
ST-J00101:167:HFWTMBBXY:6:1110:22100:5991	256	tRNA-Trp-CCA-21	21	1	76M	*	0	0	GGACCCATTGCACAACTGGTAGTGCAACGGACTCCAAATCCGCAGGTTGGGCGTTCAGGTCGCTCTGGGTTCACCA	JJJJJJJJJJJJJJJJJJJJJJJJJJJJJJJJJJJJJJJJJJJJJJJJJJJJJJJJJJJJJJJJJJJJJJJJJJJJ	AS:i:-12	XS:i:-12	XN:i:0	XM:i:2	XO:i:0	XG:i:0	NM:i:2	MD:Z:8A48A18	YT:Z:UU	YA:i:1	YM:i:1	YR:i:4	YL:i:6
ST-J00101:167:HFWTMBBXY:6:1110:13687:6009	256	tRNA-Trp-CCA-21	21	1	76M	*	0	0	GGACCCATTGCACAACTGGTAGTGCAACGGACTCCAAATCCGCAGGTTGGGCGTTCAGGTCGCTCTGGGTTCACCA	JJJJJJJJJJJJJJJJJJJJJJJJJJJJJJJJJJJJJJJJJJJJJJJJJJJJJJJJJJJJJJJJJJJJJJJJJJJJ	AS:i:-12	XS:i:-12	XN:i:0	XM:i:2	XO:i:0	XG:i:0	NM:i:2	MD:Z:8A48A18	YT:Z:UU	YA:i:1	YM:i:1	YR:i:4	YL:i:6
ST-J00101:167:HFWTMBBXY:6:1110:21136:6009	0	tRNA-Trp-CCA-21	21	1	76M	*	0	0	GGACCCATAGCACAACTGGTAGTGCAACGGACTCCAAATCCGCAGGTTGGGCGTTCAGGTCGCTCTGGGTTCACCA	JJJJJJJJJJJJJJJJJJJJJJJJJJJJJJJJJJJJJJJJJJJJJJJJJJJJJJJJJJJJJJJJJJJJJJJJJJJJ	AS:i:-6	XS:i:-6	XN:i:0	XM:i:1	XO:i:0	XG:i:0	NM:i:1	MD:Z:57A18	YT:Z:UU	YA:i:1	YM:i:1	YR:i:4	YL:i:6
ST-J00101:167:HFWTMBBXY:6:1110:5944:6027	256	tRNA-Trp-CCA-21	21	1	76M	*	0	0	GGACCCATTGCACAACTGGTAGTGCAACGGACTCCAAATCCGCAGGTTGGGCGTTCAGGTCGCTCTGGGTTCACCA	JJJJJJJJJJJJJJJJJJJJJJJJJJJJJJJJJJJJJJJJJJJJJJJJJIJJJJJJJJJJJJJJJJJJJJJJJJJJ	AS:i:-12	XS:i:-12	XN:i:0	XM:i:2	XO:i:0	XG:i:0	NM:i:2	MD:Z:8A48A18	YT:Z:UU	YA:i:1	YM:i:1	YR:i:4	YL:i:6
ST-J00101:167:HFWTMBBXY:6:1110:17675:6202	0	tRNA-Trp-CCA-21	21	1	76M	*	0	0	GGACCCATGGCACAACTGGTAGTGCAACGGACTCCAAATCCGCAGGTTGGGCGTTCAGGTCGCTCTGGGTTCACCA	JJJJJJJJJJJJJJJJJJJJJJJJJJJJJJJJJJJJJJJJJJJJJJJJJJJJJJJJJJJJJJJJJJJJJJJJJJJJ	AS:i:-12	XS:i:-12	XN:i:0	XM:i:2	XO:i:0	XG:i:0	NM:i:2	MD:Z:8A48A18	YT:Z:UU	YA:i:1	YM:i:1	YR:i:4	YL:i:6
ST-J00101:167:HFWTMBBXY:6:1110:29315:6220	256	tRNA-Trp-CCA-21	21	1	76M	*	0	0	GGACCCATTGCACAACTGGTAGTGCAACGGACTCCAAATCCGCAGGTTGGGCGTTCAGGTCGCTCTGGGTTCACCA	JJJJJJJJJJJJJJJJJJJJJJJJJJJJJJJJJJJJJJJJJJJJJJJJJJJJJJJJJJJJJJJJJJJJJJJJJJJJ	AS:i:-12	XS:i:-12	XN:i:0	XM:i:2	XO:i:0	XG:i:0	NM:i:2	MD:Z:8A48A18	YT:Z:UU	YA:i:1	YM:i:1	YR:i:4	YL:i:6
ST-J00101:167:HFWTMBBXY:6:1110:26484:6238	256	tRNA-Trp-CCA-21	21	1	76M	*	0	0	GGACCCATTGCACAACTGGTAGTGCAACGGACTCCAAATCCGCAGGTTGGGCGTTCAGGTCGCTCTGGGTTCACCA	JJJJJJJJJJJJJJJJJJJJJJJJJJJJJJJJJJJJJJJJJJJJJJJJJJJJJJJJJJJJJJJJJJJJJJJJJJJJ	AS:i:-12	XS:i:-12	XN:i:0	XM:i:2	XO:i:0	XG:i:0	NM:i:2	MD:Z:8A48A18	YT:Z:UU	YA:i:1	YM:i:1	YR:i:4	YL:i:6
ST-J00101:167:HFWTMBBXY:6:1110:3599:6255	0	tRNA-Trp-CCA-21	21	1	76M	*	0	0	GGACCCATTGCACAACTGGTAGTGCAACGGACTCCAAATCCGCAGGTTGGGCGTTCATGTCGCTCTGGGTTCACCA	JJJJJJJJJJJJJJJJJJJJJJJJJJJJJJJJJJJJJJJJJJJJJJJJJJJJJJJJJJJJJJJJJJJJJJJJJJJJ	AS:i:-12	XS:i:-12	XN:i:0	XM:i:2	XO:i:0	XG:i:0	NM:i:2	MD:Z:8A48A18	YT:Z:UU	YA:i:1	YM:i:1	YR:i:4	YL:i:6
ST-J00101:167:HFWTMBBXY:6:1110:25844:6325	256	tRNA-Trp-CCA-21	21	1	76M	*	0	0	GGACCCATTGCACAACTGGTAGTGCAACGGACTCCAAATCCGCAGGTTGGGCGTTCAGGTCGCTCTGGGTTCACCA	JJJJJJJJJJJJJJJJJJJJJJJJJJJJJJJJJJJJJJJJJJJJJJJJJJJJJJJJJJJJJJJJJJJJJJJJJJJJ	AS:i:-12	XS:i:-12	XN:i:0	XM:i:2	XO:i:0	XG:i:0	NM:i:2	MD:Z:8A48A18	YT:Z:UU	YA:i:1	YM:i:1	YR:i:4	YL:i:6
ST-J00101:167:HFWTMBBXY:6:1110:6187:6343	256	tRNA-Trp-CCA-21	21	1	76M	*	0	0	GGACCCATTGCACAACTGGTAGTGCAACGGACTCCAAATCCGCAGGTTGGGCGTTCAGGTCGCTCTGGGTTCACCA	JJJJJJJJJJJJJJJJJJJJJJJJJJJJJJJJJJJJJJJJJJJJJJJJJJJJJJJJJJJJJJJJJJJJJJJJJJJJ	AS:i:-12	XS:i:-12	XN:i:0	XM:i:2	XO:i:0	XG:i:0	NM:i:2	MD:Z:8A48A18	YT:Z:UU	YA:i:1	YM:i:1	YR:i:4	YL:i:6
ST-J00101:167:HFWTMBBXY:6:1110:7517:6361	256	tRNA-Trp-CCA-21	21	1	76M	*	0	0	GGACCCATTGCACAACTGGTAGTGCAACGGACTCCAAATCCGCAGGTTGGGCGTTCAGGTCGCTCTGGGTTCACCA	JJJJJJJJJJJJJJJJJJJJJJJJJJJJJJJJJJJJJJJJJJJJJJJJJJJJJJJJJJJJJJJJJJJJJJJJJJJJ	AS:i:-12	XS:i:-12	XN:i:0	XM:i:2	XO:i:0	XG:i:0	NM:i:2	MD:Z:8A48A18	YT:Z:UU	YA:i:1	YM:i:1	YR:i:4	YL:i:6
ST-J00101:167:HFWTMBBXY:6:1110:29285:6413	0	tRNA-Trp-CCA-21	21	1	76M	*	0	0	GGACCCATTGCACAACTGGTAGTGCAACGGACTCCAAATCCGCAGGTTGGGCGTTCAGGTCGCTCTGGGTTCACCA	JJJJJJJJJJJJJJJJJJJJJJJJJJJJJJJJJJJJJJJJJJJJJJJJJJJJJJJJJJJJJJJJJJJJJJJJJJJJ	AS:i:-12	XS:i:-12	XN:i:0	XM:i:2	XO:i:0	XG:i:0	NM:i:2	MD:Z:8A48A18	YT:Z:UU	YA:i:1	YM:i:1	YR:i:4	YL:i:6
ST-J00101:167:HFWTMBBXY:6:1110:2483:6431	256	tRNA-Trp-CCA-21	21	1	76M	*	0	0	GGACCCATTGCACAACTGGTAGTGCAACGGACTCCAAATCCGCAGGTTGGGCGTTCAGGTCGCTCTGGGTTCACCA	JJJJJJJJJJJJJJJJJJJJJJJJJJJJJJJJJJJJJJJJJJJJJJJJJJJJJJJJJJJJJJJJJJJJJJJJJJJJ	AS:i:-12	XS:i:-12	XN:i:0	XM:i:2	XO:i:0	XG:i:0	NM:i:2	MD:Z:8A48A18	YT:Z:UU	YA:i:1	YM:i:1	YR:i:4	YL:i:6
ST-J00101:167:HFWTMBBXY:6:1110:21166:6449	0	tRNA-Trp-CCA-21	21	1	76M	*	0	0	GGACCCATGGCACAACTGGTAGTGCAACGGACTCCAAATCCGCAGGTTGGGCGTTCAGGTCGCTCTGGGTTCACCA	JJJJJJJJJJJJJJJJJJJJJJJJJJJJJJJJJJJJJJJJJJJJJJJJJJJJJJJJJJJJJJJJJJJJJJJJJJJJ	AS:i:-12	XS:i:-12	XN:i:0	XM:i:2	XO:i:0	XG:i:0	NM:i:2	MD:Z:8A48A18	YT:Z:UU	YA:i:1	YM:i:1	YR:i:4	YL:i:6
ST-J00101:167:HFWTMBBXY:6:1110:17756:6273	256	tRNA-Trp-CCA-21	21	0	73M7I4M	*	0	0	GGACCCATGGCACAACTGGTAGTGCAACGGACTCCAAATCCGCAGGTTGGGCGTTCAGGTCGCTCTGGGTTCACCAGTATCCAT	JJJJJJJJJJJJJJJJJJJJJJJJJJJJJJJJJJJJJJJJJJJJJJJJJJJJJJJJJJJJJJJJJJJJJJJJJJJJJJJJJJJJ	AS:i:-43	XS:i:-43	XN:i:1	XM:i:3	XO:i:1	XG:i:7	NM:i:10	MD:Z:8A48A18N0	YT:Z:UU	YA:i:1	YM:i:1	YR:i:4	YL:i:6
ST-J00101:167:HFWTMBBXY:6:1110:24596:6273	256	tRNA-Trp-CCA-21	21	1	76M	*	0	0	GGACCCATGGCACAACTGGTAGTGCAACGGACTCCAAATCCGCAGGTTGGGCGTTCAGGTCGCTCTGGGTTCACCA	JJJJJJJJJJJJJJJJJJJJJJJJJJJJJJJJJJJJJJJJJJJJJJJJJJJJJJIJJJJJJJJJJJJJJJJJJJJJ	AS:i:-12	XS:i:-12	XN:i:0	XM:i:2	XO:i:0	XG:i:0	NM:i:2	MD:Z:8A48A18	YT:Z:UU	YA:i:1	YM:i:1	YR:i:4	YL:i:6
ST-J00101:167:HFWTMBBXY:6:1110:6888:6466	256	tRNA-Trp-CCA-21	21	1	76M	*	0	0	GGACCCATTGCACAACTGGTAGTGCAACGGACTCCAAATCCGCAGGTTGGGCGTTCATGTCGCTCTGGGTTCACCA	JJJJJJJJJJJJJJJJJJJJJJJJJJJJJJJJJJJJJJJJJJJJJJJJJJJJJJJJJJJJJJJJJJJJJJJJJJJJ	AS:i:-12	XS:i:-12	XN:i:0	XM:i:2	XO:i:0	XG:i:0	NM:i:2	MD:Z:8A48A18	YT:Z:UU	YA:i:1	YM:i:1	YR:i:4	YL:i:6
ST-J00101:167:HFWTMBBXY:6:1110:19350:6466	256	tRNA-Trp-CCA-21	21	1	76M	*	0	0	GGACCCATTGCACAACTGGTAGTGCAACGGACTCCAAATCCGCAGGTTGGGCGTTCAGGTCGCTCTGGGTTCACCA	JJJJJJJJJJJJJJJJJJJJJJJJJJJJJJJJJJJJJJJJJJJJJJJJJJJJJJJJJJJJJJJJJJJJJJJJJJJJ	AS:i:-12	XS:i:-12	XN:i:0	XM:i:2	XO:i:0	XG:i:0	NM:i:2	MD:Z:8A48A18	YT:Z:UU	YA:i:1	YM:i:1	YR:i:4	YL:i:6
ST-J00101:167:HFWTMBBXY:6:1110:26027:6466	256	tRNA-Trp-CCA-21	21	0	19M1D56M	*	0	0	GGACCCATTGCACAACTGGAGTGCAACGGACTCCAAATCCGCAGGTTGGGCGTTCATGTCGCTCTGGGTTCACCA	JJJJJJJJJJJJJJJJJJJJJJJJJJJJJJJJJJJJJJJJJJJJJJJJJJJJJJJJJJJJJJJJJJJJJJJJJJJ	AS:i:-20	XS:i:-20	XN:i:0	XM:i:2	XO:i:1	XG:i:1	NM:i:3	MD:Z:8A10^T37A18	YT:Z:UU	YA:i:1	YM:i:1	YR:i:4	YL:i:6
ST-J00101:167:HFWTMBBXY:6:1110:17726:6501	256	tRNA-Trp-CCA-21	21	1	76M	*	0	0	GGACCCATGGCACAACTGGTAGTGCAACGGACTCCAAATCCGCAGGTTGGGCGTTCAGGTCGCTCTGGGTTCACCA	JJJJJJJJJJJJJJJJJJJJJJJJJJJJJJJJJJJJJJJJJJJJJJJJJJJJJJJJJJJJJJJJJJJJJJJJJJJJ	AS:i:-12	XS:i:-12	XN:i:0	XM:i:2	XO:i:0	XG:i:0	NM:i:2	MD:Z:8A48A18	YT:Z:UU	YA:i:1	YM:i:1	YR:i:4	YL:i:6
ST-J00101:167:HFWTMBBXY:6:1110:25885:6536	0	tRNA-Trp-CCA-21	21	1	76M	*	0	0	GGACCCATGGCACAACTGGTAGTGCAACGGACTCCAAATCCGCAGGTTGGGCGTTCAGGTCGCTCTGGGTTCACCA	JJJJJJJJJJJJJJJJJJJJJJJJJJJJJJJJJJJJJJJJJJJJJJJJJJJJJJJJJJJJJJJJJJJJJJJJJJJJ	AS:i:-12	XS:i:-12	XN:i:0	XM:i:2	XO:i:0	XG:i:0	NM:i:2	MD:Z:8A48A18	YT:Z:UU	YA:i:1	YM:i:1	YR:i:4	YL:i:6
ST-J00101:167:HFWTMBBXY:6:1110:32116:6607	256	tRNA-Trp-CCA-21	21	1	76M	*	0	0	GGACCCATGGCACAACTGGTAGTGCAACGGACTCCAAATCCGCAGGTTGGGCGTTCATGTCGCTCTGGGTTCACCA	JJJBJJJIJJJJJJJJJJJJJJJJJJ:JJJJJJJJJJ5GJJJJJBJJJAJJJJIIJIJJJJJJGAJJJJJJJJJJJ	AS:i:-12	XS:i:-12	XN:i:0	XM:i:2	XO:i:0	XG:i:0	NM:i:2	MD:Z:8A48A18	YT:Z:UU	YA:i:1	YM:i:1	YR:i:4	YL:i:6
ST-J00101:167:HFWTMBBXY:6:1110:24698:6660	256	tRNA-Trp-CCA-21	21	1	76M	*	0	0	GGACCCATTGCACAACTGGTAGTGCAACGGACTCCAAATCCGCAGGTTGGGCGTTCAAGTCGCTCTGGGTTCACCA	JJJJJJJJJJJJJJJJJJJJJJJJJJJJJJJJJJJJJJJJJJJJJJJJJJJJJJJJJJJJJJJJJJJJJJJJJJJJ	AS:i:-6	XS:i:-6	XN:i:0	XM:i:1	XO:i:0	XG:i:0	NM:i:1	MD:Z:8A67	YT:Z:UU	YA:i:1	YM:i:1	YR:i:4	YL:i:6
ST-J00101:167:HFWTMBBXY:6:1110:26880:6572	256	tRNA-Trp-CCA-21	21	1	76M	*	0	0	GGACCCATAGCACAACTGGTAGTGCAACGGACTCCAAATCCGCAGGTTGGGCGTTCAGGTCGCTCTGGGTTCACCA	JJJJJJJJJJJJJJJJJJJJJJJJJJJJJJJJJJJJJJJJJJJJJJJJJJJJJJJJJJJJJJJJJJJJJJJJJJJJ	AS:i:-6	XS:i:-6	XN:i:0	XM:i:1	XO:i:0	XG:i:0	NM:i:1	MD:Z:57A18	YT:Z:UU	YA:i:1	YM:i:1	YR:i:4	YL:i:6
ST-J00101:167:HFWTMBBXY:6:1110:4807:6589	0	tRNA-Trp-CCA-21	21	1	76M	*	0	0	GGACCCATTGCACAACTGGTAGTGCAACGGACTCCAAATCCGCAGGTTGGGCGTTCAGGTCGCTCTGGGTTCACCA	JJ:IJJJJIJJJIJJJJJFJJGJJJJJJAADJ?0<JJJJJJJJJJJJJJBJJJJJJJJJJJ0<00JJDI?A?AJJJ	AS:i:-12	XS:i:-12	XN:i:0	XM:i:2	XO:i:0	XG:i:0	NM:i:2	MD:Z:8A48A18	YT:Z:UU	YA:i:1	YM:i:1	YR:i:4	YL:i:6
ST-J00101:167:HFWTMBBXY:6:1110:15564:6765	256	tRNA-Trp-CCA-21	21	1	76M	*	0	0	GGACCCATGGCACAACTGGTAGTGCAACGGACTCCAAATCCGCAGGTTGGGCGTTCAGGTCGCTCTGGGTTCACCA	JJJJJJJJJJJJJJJJJJJJJJJJJJJJJJJJJJJJJJJJJJJJJJJJJJJJJJJJJJJJJJJJJJJJJJJJJJJJ	AS:i:-12	XS:i:-12	XN:i:0	XM:i:2	XO:i:0	XG:i:0	NM:i:2	MD:Z:8A48A18	YT:Z:UU	YA:i:1	YM:i:1	YR:i:4	YL:i:6
ST-J00101:167:HFWTMBBXY:6:1110:10886:6783	256	tRNA-Trp-CCA-21	21	1	76M	*	0	0	GGACCCATAGCACAACTGGTAGTGCAACGGACTCCAAATCCGCAGGTTGGGCGTTCATGTCGCTCTGGGTTCACCA	JJJJJJJJJJJJJJJJJJJJJJJJJJJJJJJJJJJJJJJJJJJJJJJJJJJJJJJJJJJJJJJJJJJJJJJJJJJJ	AS:i:-6	XS:i:-6	XN:i:0	XM:i:1	XO:i:0	XG:i:0	NM:i:1	MD:Z:57A18	YT:Z:UU	YA:i:1	YM:i:1	YR:i:4	YL:i:6
ST-J00101:167:HFWTMBBXY:6:1110:20243:6783	256	tRNA-Trp-CCA-21	21	1	76M	*	0	0	GGACCCATGGCACAACTGGTAGTGCAACGGACTCCAAATCCGCAGGTTGGGCGTTCAGGTCGCTCTGGGTTCACCA	JJJJJJJJJJJJJJJJJJJJJJJJJJJJJJJJJJJJJJJJJJJJJJJJJJJJJJJJJJJJJJJJJJJJJJJJJJJJ	AS:i:-12	XS:i:-12	XN:i:0	XM:i:2	XO:i:0	XG:i:0	NM:i:2	MD:Z:8A48A18	YT:Z:UU	YA:i:1	YM:i:1	YR:i:4	YL:i:6
ST-J00101:167:HFWTMBBXY:6:1110:3914:6835	256	tRNA-Trp-CCA-21	21	1	76M	*	0	0	GGACCCATTGCACAACTGGTAGTGCAACGGACTCCAAATCCGCAGGTTGGGCGTTCAGGTCGCTCTGGGTTCACCA	JJJJJJJJJJJJJJJJJJJJJJJJJJJJJJJJJJJJJJJJJJJJJJJJJJJJJJJJJJJJJJJJJJJJJJJJJJJJ	AS:i:-12	XS:i:-12	XN:i:0	XM:i:2	XO:i:0	XG:i:0	NM:i:2	MD:Z:8A48A18	YT:Z:UU	YA:i:1	YM:i:1	YR:i:4	YL:i:6
ST-J00101:167:HFWTMBBXY:6:1110:30604:6835	256	tRNA-Trp-CCA-21	21	1	76M	*	0	0	GGACCCATTGCACAACTGGTAGTGCAACGGACTCCAAATCCGCAGGTTGGGCGTTCAGGTCGCTCTGGGTTCACCA	JJJJJJJJJJJJJJJJJJJJJJJJJJJJJJJJJJJJJJJJJJJJJJJJJJJJJJJJJJJJJJJGJJJJJJJJJJJJ	AS:i:-12	XS:i:-12	XN:i:0	XM:i:2	XO:i:0	XG:i:0	NM:i:2	MD:Z:8A48A18	YT:Z:UU	YA:i:1	YM:i:1	YR:i:4	YL:i:6
ST-J00101:167:HFWTMBBXY:6:1110:5852:6888	0	tRNA-Trp-CCA-21	21	1	76M	*	0	0	GGACCCATTGCACAACTGGTAGTGCAACGGACTCCAAATCCGCAGGTTGGGCGTTCAGGTCGCTCTGGGTTCACCA	JJJJJJJJJJJJJJJJJJJJJJJJJJJJJJJJJJJJJJJJJJJJJJJJJJJJJJJJJJJJJJJJJJJJJJJJJJJJ	AS:i:-12	XS:i:-12	XN:i:0	XM:i:2	XO:i:0	XG:i:0	NM:i:2	MD:Z:8A48A18	YT:Z:UU	YA:i:1	YM:i:1	YR:i:4	YL:i:6
ST-J00101:167:HFWTMBBXY:6:1110:13281:7099	256	tRNA-Trp-CCA-21	21	1	76M	*	0	0	GGACCCATGGCACAACTGGTAGTGCAACGGACTCCAAATCCGCAGGTTGGGCGTTCAGGTCGCTCTGGGTTCACCA	JJJJJJJJJJJJJJJJJJJJJJJJJJJJJJJJJJJJJJJJJJJJJJJJJJJJJJJJJJJJJJJJJJJJJJJJJJJJ	AS:i:-12	XS:i:-12	XN:i:0	XM:i:2	XO:i:0	XG:i:0	NM:i:2	MD:Z:8A48A18	YT:Z:UU	YA:i:1	YM:i:1	YR:i:4	YL:i:6
ST-J00101:167:HFWTMBBXY:6:1110:12773:6994	256	tRNA-Trp-CCA-21	21	1	76M	*	0	0	GGACCCATGGCACAACTGGTAGTGCAACGGACTCCAAATCCGCAGGTTGGGCGTTCAAGTCGCTCTGGGTTCACCA	JJJJJJJJJJJJJJJJJJJJJJJJJJJJJJJJJJJJJJJJJJJJJJJJJJJJJJJJJJJJJJJJJJJJJJJJJJJJ	AS:i:-6	XS:i:-6	XN:i:0	XM:i:1	XO:i:0	XG:i:0	NM:i:1	MD:Z:8A67	YT:Z:UU	YA:i:1	YM:i:1	YR:i:4	YL:i:6
ST-J00101:167:HFWTMBBXY:6:1110:29031:7029	256	tRNA-Trp-CCA-21	21	1	76M	*	0	0	GGACCCATTGCACAACTGGTAGTGCAACGGACTCCAAATCCGCAGGTTGGGCGTTCAGGTCGCTCTGGGTTCACCA	JJJJJJJJJJJJJJJJJJJJJJJJJJJJJJJJJJJJJJIJJJJJJJJJJJJJFJJJJJJJJJJJJJJJJJJJJJJJ	AS:i:-12	XS:i:-12	XN:i:0	XM:i:2	XO:i:0	XG:i:0	NM:i:2	MD:Z:8A48A18	YT:Z:UU	YA:i:1	YM:i:1	YR:i:4	YL:i:6
ST-J00101:167:HFWTMBBXY:6:1110:3539:7205	0	tRNA-Trp-CCA-21	21	1	76M	*	0	0	GGACCCATAGCACAACTGGTAGTGCAACGGACTCCAAATCCGCAGGTTGGGCGTTCAGGTCGCTCTGGGTTCACCA	JJJJJJJJJJJJJJJJJJJJJJJJJJJJJJJJJJJJJJJJJJJJJJJJJJJJJJJJJJJJJJJJJJJJJJJJJJJJ	AS:i:-6	XS:i:-6	XN:i:0	XM:i:1	XO:i:0	XG:i:0	NM:i:1	MD:Z:57A18	YT:Z:UU	YA:i:1	YM:i:1	YR:i:4	YL:i:6
ST-J00101:167:HFWTMBBXY:6:1110:13372:7222	256	tRNA-Trp-CCA-21	21	0	73M7I5M	*	0	0	GGACCCATTGCACAACTGGTAGTGCAACGGACTCCAAATCCGCAGGTTGGGCGTTCAGGTCGCTCTGGGTTCACCAGTANCCAGT	JJJJJJJJJJJJJJJJJJJJJJJJJJJJJJJJJJJJJJJJJJJJJJJJJJJJJJJJJJJJJJJJJJJJJJJJJJJJJJJ!JJJJJ	AS:i:-48	XS:i:-48	XN:i:2	XM:i:4	XO:i:1	XG:i:7	NM:i:11	MD:Z:8A48A18N0N0	YT:Z:UU	YA:i:1	YM:i:1	YR:i:4	YL:i:6
ST-J00101:167:HFWTMBBXY:6:1110:22709:7082	256	tRNA-Trp-CCA-21	21	1	76M	*	0	0	GGACCCATTGCACAACTGGTAGTGCAACGGACTCCAAATCCGCAGGTTGGGCGTTCAGGTCGCTCTGGGTTCACCA	JJJJJJJJJJJJJJJJJJJJJJJJJJJJJJJJJJJJJJJJJJJJJJJJJJJJJJJJJJJJJJJJJJJJJJJJJJJJ	AS:i:-12	XS:i:-12	XN:i:0	XM:i:2	XO:i:0	XG:i:0	NM:i:2	MD:Z:8A48A18	YT:Z:UU	YA:i:1	YM:i:1	YR:i:4	YL:i:6
ST-J00101:167:HFWTMBBXY:6:1110:24728:7416	256	tRNA-Trp-CCA-21	21	1	76M	*	0	0	GGACCCATGGCACAACTGGTAGTGCAACGGACTCCAAATCCGCAGGTTGGGCGTTCAGGTCGCTCTGGGTTCACCA	JJJJJJJJJJJJJJJJJJJJJJJJJJJJJJJJJJJJJJJJJJJJJJJJJJJJJJJJJJJJJJJJJJJJJJJJJJJJ	AS:i:-12	XS:i:-12	XN:i:0	XM:i:2	XO:i:0	XG:i:0	NM:i:2	MD:Z:8A48A18	YT:Z:UU	YA:i:1	YM:i:1	YR:i:4	YL:i:6
ST-J00101:167:HFWTMBBXY:6:1110:29031:7416	256	tRNA-Trp-CCA-21	21	1	76M	*	0	0	GGACCCATTGCACAACTGGTAGTGCAACGGACTCCAAATCCGCAGGTTGGGCGTTCATGTCGCTCTGGGTTCACCA	JJJJJJJJJJJJJJJJJJJJJJJJJJJJJJJJJJJJJJJJJJJJJJJJJJJJJJJJJJJJJJJJJJJJJJJJJJJJ	AS:i:-12	XS:i:-12	XN:i:0	XM:i:2	XO:i:0	XG:i:0	NM:i:2	MD:Z:8A48A18	YT:Z:UU	YA:i:1	YM:i:1	YR:i:4	YL:i:6
ST-J00101:167:HFWTMBBXY:6:1110:18223:7433	256	tRNA-Trp-CCA-21	21	1	76M	*	0	0	GGACCCATTGCACAACTGGTAGTGCAACGGACTCCAAATCCGCAGGTTGGGCGTTCAGGTCGCTCTGGGTTCACCA	JJJJJJJJJJJJJJJJJJJJJJJJJJJJJJJJJJJJJJJJJJJJJJJJJJJJJJJJJJJJJJJJJJJJJJJJJJJJ	AS:i:-12	XS:i:-12	XN:i:0	XM:i:2	XO:i:0	XG:i:0	NM:i:2	MD:Z:8A48A18	YT:Z:UU	YA:i:1	YM:i:1	YR:i:4	YL:i:6
ST-J00101:167:HFWTMBBXY:6:1110:10876:7293	256	tRNA-Trp-CCA-21	21	1	76M	*	0	0	GGACCCATAGCACAACTGGTAGTGCAACGGACTCCAAATCCGCAGGTTGGGCGTTCATGTCGCTCTGGGTTCACCA	JJJJJJJJJJJJJJJJJJJJJJJJJJJJJJJJJJJJJJJJJJJJJJJJJJJJJJJJJJJJJJJJJJJJJJJJJJJJ	AS:i:-6	XS:i:-6	XN:i:0	XM:i:1	XO:i:0	XG:i:0	NM:i:1	MD:Z:57A18	YT:Z:UU	YA:i:1	YM:i:1	YR:i:4	YL:i:6
ST-J00101:167:HFWTMBBXY:6:1110:17655:7293	256	tRNA-Trp-CCA-21	21	1	76M	*	0	0	GGACCCATTGCACAACTGGTAGTGCAACGGACTCCAAATCCGCAGGTTGGGCGTTCAAGTCGCTCTGGGTTCACCA	JJJJJJJJJJJJJJJJJJJJJJJJJJJJJJJJJJJJJJJJJJJJJJJJJJJJJJJJJJJJJJJJJJJJJJJJJJJJ	AS:i:-6	XS:i:-6	XN:i:0	XM:i:1	XO:i:0	XG:i:0	NM:i:1	MD:Z:8A67	YT:Z:UU	YA:i:1	YM:i:1	YR:i:4	YL:i:6
ST-J00101:167:HFWTMBBXY:6:1110:23551:7310	0	tRNA-Trp-CCA-21	21	1	76M	*	0	0	GGACCCATGGCACAACTGGTAGTGCAACGGACTCCAAATCCGCAGGTTGGGCGTTCAGGTCGCTCTGGGTTCACCA	JJJJJJJJJJJJJJJJJJJJJJJJJJJJJJJJJJJJJJJJJJJJJJJJJJJJJJJJJJJJJJJJJJJJJJJJJJJJ	AS:i:-12	XS:i:-12	XN:i:0	XM:i:2	XO:i:0	XG:i:0	NM:i:2	MD:Z:8A48A18	YT:Z:UU	YA:i:1	YM:i:1	YR:i:4	YL:i:6
ST-J00101:167:HFWTMBBXY:6:1110:3853:7328	0	tRNA-Trp-CCA-21	21	1	76M	*	0	0	GGACCCATAGCACAACTGGTAGTGCAACGGACTCCAAATCCGCAGGTTGGGCGTTCAGGTCGCTCTGGGTTCACCA	JJJJJJJJJJJJJJJJJJJJJJJJJJJJJJJJJJJJJJJJJJJJJJJJJJJJJJJJJJJJJJJJJJJJJJJJJJJJ	AS:i:-6	XS:i:-6	XN:i:0	XM:i:1	XO:i:0	XG:i:0	NM:i:1	MD:Z:57A18	YT:Z:UU	YA:i:1	YM:i:1	YR:i:4	YL:i:6
ST-J00101:167:HFWTMBBXY:6:1110:7283:7328	256	tRNA-Trp-CCA-21	21	0	76M	*	0	0	GGACCCATGGCATAACTGGTAGTGCAACGGACTCCAAATCCGCAGGTTGGGCGTTCAGGTCGCTCTGGGTTCACCA	JJJJJJJJJJJJJJJJJJJJJJJJJJJJJJJJJJJJJJJJJJJJJJJJJJJIJJJJJJJJJJJFJJJJJJJJJJBJ	AS:i:-18	XS:i:-18	XN:i:0	XM:i:3	XO:i:0	XG:i:0	NM:i:3	MD:Z:8A3C44A18	YT:Z:UU	YA:i:1	YM:i:1	YR:i:4	YL:i:6
ST-J00101:167:HFWTMBBXY:6:1110:26808:7328	256	tRNA-Trp-CCA-21	21	1	76M	*	0	0	GGACCCATTGCACAACTGGTAGTGCAACGGACTCCAAATCCGCAGGTTGGGCGTTCAGGTCGCTCTGGGTTCACCA	JJJJJJJJJJJJJJJJJJJJJJJJJJJJJJJJJJJJJJJJJJJJJJJJJJJJJJJJJJJJJJJJJJJJJJJJJJJJ	AS:i:-12	XS:i:-12	XN:i:0	XM:i:2	XO:i:0	XG:i:0	NM:i:2	MD:Z:8A48A18	YT:Z:UU	YA:i:1	YM:i:1	YR:i:4	YL:i:6
ST-J00101:167:HFWTMBBXY:6:1110:18680:7486	256	tRNA-Trp-CCA-21	21	1	76M	*	0	0	GGACCCATTGCACAACTGGTAGTGCAACGGACTCCAAATCCGCAGGTTGGGCGTTCAGGTCGCTCTGGGTTCACCA	JJJJJJJJJJJJJJJJJJJJJJJJJJJJJJJJJJJJJJJJJJJJJJJJJJJJJJJJJJJJJJJJJJJJJJJJJJJJ	AS:i:-12	XS:i:-12	XN:i:0	XM:i:2	XO:i:0	XG:i:0	NM:i:2	MD:Z:8A48A18	YT:Z:UU	YA:i:1	YM:i:1	YR:i:4	YL:i:6
ST-J00101:167:HFWTMBBXY:6:1110:8207:7521	256	tRNA-Trp-CCA-21	21	1	76M	*	0	0	GGACCCATGGCACAACTGGTAGTGCAACGGACTCCAAATCCGCAGGTTGGGCGTTCAGGTCGCTCTGGGTTCACCA	JJJJJJJJJJJJJJJJJJJJJJJJJJJJJJJJJJJJJJJJJJJJJJJJJJJJJJJJJJJJJJJJJJJJJJJJJJJJ	AS:i:-12	XS:i:-12	XN:i:0	XM:i:2	XO:i:0	XG:i:0	NM:i:2	MD:Z:8A48A18	YT:Z:UU	YA:i:1	YM:i:1	YR:i:4	YL:i:6
ST-J00101:167:HFWTMBBXY:6:1110:14255:7802	256	tRNA-Trp-CCA-21	21	1	76M	*	0	0	GGACCCATGGCACAACTGGTAGTGCAACGGACTCCAAATCCGCAGGTTGGGCGTTCAGGTCGCTCTGGGTTCACCA	JJJJJJJJJJJJJJJJJJJJJJJJJJJJJJJJJJJJJJJJJJJJJJJJJJJJJJJJJJJJJJJJJJJJJJJJJJJJ	AS:i:-12	XS:i:-12	XN:i:0	XM:i:2	XO:i:0	XG:i:0	NM:i:2	MD:Z:8A48A18	YT:Z:UU	YA:i:1	YM:i:1	YR:i:4	YL:i:6
ST-J00101:167:HFWTMBBXY:6:1110:13890:7732	256	tRNA-Trp-CCA-21	21	1	76M	*	0	0	GGACCCATGGCACAACTGGTAGTGCAACGGACTCCAAATCCGCAGGTTGGGCGTTCAGGTCGCTCTGGGTTCACCA	JJJJJJJJJJJJJJJJJJJJJJJJJJJJJJJJJJJJJJJJJJJJJJJJJJJJJJJJJJJJJJJJJJJJJJJJJJJJ	AS:i:-12	XS:i:-12	XN:i:0	XM:i:2	XO:i:0	XG:i:0	NM:i:2	MD:Z:8A48A18	YT:Z:UU	YA:i:1	YM:i:1	YR:i:4	YL:i:6
ST-J00101:167:HFWTMBBXY:6:1110:12144:7767	256	tRNA-Trp-CCA-21	21	1	76M	*	0	0	GGACCCATTGCACAACTGGTAGTGCAACGGACTCCAAATCCGCAGGTTGGGCGTTCAGGTCGCTCTGGGTTCACCA	JJJJJJJJJJJJJJJJJJJJJJJJJJJJJJJJJJJJJJJJJJJJJJJJJJJJJJJJJJJJJJJJJJJJJJJJJJJJ	AS:i:-12	XS:i:-12	XN:i:0	XM:i:2	XO:i:0	XG:i:0	NM:i:2	MD:Z:8A48A18	YT:Z:UU	YA:i:1	YM:i:1	YR:i:4	YL:i:6
ST-J00101:167:HFWTMBBXY:6:1110:22485:7855	0	tRNA-Trp-CCA-21	21	1	76M	*	0	0	GGACCCATTGCACAACTGGTAGTGCAACGGACTCCAAATCCGCAGGTTGGGCGTTCAGGTCGCTCTGGGTTCACCA	JJJJJJJJJJJJJJJJJJJJJJJJJJJJJJJJJJJJJJJJJJJJJJJJJJJJJJJJJJJJJJJJJJJJJJJJJJJJ	AS:i:-12	XS:i:-12	XN:i:0	XM:i:2	XO:i:0	XG:i:0	NM:i:2	MD:Z:8A48A18	YT:Z:UU	YA:i:1	YM:i:1	YR:i:4	YL:i:6
ST-J00101:167:HFWTMBBXY:6:1110:3965:7873	256	tRNA-Trp-CCA-21	21	1	76M	*	0	0	GGACCCATAGCACAACTGGTAGTGCAACGGACTCCAAATCCGCAGGTTGGGCGTTCAAGTCGCTCTGGGTTCACCA	JJJJJJJJJJJJJJJJJJJJJJJJJJJJJJJJJJJJJJJJJJJJJJJJJJIJJJJJJJJJJJJJJJJJJJJJJJJJ	AS:i:0	XS:i:0	XN:i:0	XM:i:0	XO:i:0	XG:i:0	NM:i:0	MD:Z:76	YT:Z:UU	YA:i:1	YM:i:1	YR:i:4	YL:i:6
ST-J00101:167:HFWTMBBXY:6:1110:15067:7240	0	tRNA-Trp-CCA-21	21	1	76M	*	0	0	GGACCCATGGCACAACTGGTAGTGCAACGGACTCCAAATCCGCAGGTTGGGCGTTCAAGTCGCTCTGGGTTCACCA	JJJJJJJJJJJJJJJJJJJJJJJJJJJJJJJJJJJJJJJJJJJJJJJJIJJJJJJJJJJJJJJJJJJJJJJJJJJJ	AS:i:-6	XS:i:-6	XN:i:0	XM:i:1	XO:i:0	XG:i:0	NM:i:1	MD:Z:8A67	YT:Z:UU	YA:i:1	YM:i:1	YR:i:4	YL:i:6
ST-J00101:167:HFWTMBBXY:6:1110:28199:7240	0	tRNA-Trp-CCA-21	21	1	76M	*	0	0	GGACCCATGGCACAACTGGTAGTGCAACGGACTCCAAATCCGCAGGTTGGGCGTTCAGGTCGCTCTGGGTTCACCA	JJJJJJJJJJJJJJJJJJJJJJJJJJJJJJJJJIJJJJJJJJJJJJJJJJJJJJJJJJJJJJJJJJJJJJJJJJJJ	AS:i:-12	XS:i:-12	XN:i:0	XM:i:2	XO:i:0	XG:i:0	NM:i:2	MD:Z:8A48A18	YT:Z:UU	YA:i:1	YM:i:1	YR:i:4	YL:i:6
ST-J00101:167:HFWTMBBXY:6:1110:31142:7275	256	tRNA-Trp-CCA-21	21	1	76M	*	0	0	GGACCCATGGCACAACTGGTAGTGCAACGGACTCCAAATCCGCAGGTTGGGCGTTCAGGTCGCTCTGGGTTCACCA	JJJJJJJJJJJJJJJJJJJJJJJJJJJJJJJJJJJJJJJJJJJJJJJJJJJJJJJJJJJJJJJJJJJJJJJJJJJJ	AS:i:-12	XS:i:-12	XN:i:0	XM:i:2	XO:i:0	XG:i:0	NM:i:2	MD:Z:8A48A18	YT:Z:UU	YA:i:1	YM:i:1	YR:i:4	YL:i:6
ST-J00101:167:HFWTMBBXY:6:1110:26291:7662	256	tRNA-Trp-CCA-21	21	1	76M	*	0	0	GGACCCATTGCACAACTGGTAGTGCAACGGACTCCAAATCCGCAGGTTGGGCGTTCAGGTCGCTCTGGGTTCACCA	JJJJJJJJJJJJJJJJJJJJJJJJJJJJJJJJJJJJJJJJJJJJJJJJJJJJJJJJJJJJJJJJJJJJJJJJJJJJ	AS:i:-12	XS:i:-12	XN:i:0	XM:i:2	XO:i:0	XG:i:0	NM:i:2	MD:Z:8A48A18	YT:Z:UU	YA:i:1	YM:i:1	YR:i:4	YL:i:6
ST-J00101:167:HFWTMBBXY:6:1110:17452:7468	256	tRNA-Trp-CCA-21	21	0	76M	*	0	0	GGACCCATTGCACAACTGGCAGTGCAACGGACTCCAAATCCGCAGGTTGGGCGTTCAGGTCGCTCTGGGTTCACCA	JJJJJJJJJJJJJJJJJJJJJJJJJJJJJJJJJJJJJJJJJJJJJJJJJJJJJJJJJJJJJJJJJJJJJJJJJJJJ	AS:i:-18	XS:i:-18	XN:i:0	XM:i:3	XO:i:0	XG:i:0	NM:i:3	MD:Z:8A10T37A18	YT:Z:UU	YA:i:1	YM:i:1	YR:i:4	YL:i:6
ST-J00101:167:HFWTMBBXY:6:1110:25266:7468	256	tRNA-Trp-CCA-21	21	1	76M	*	0	0	GGACCCATGGCACAACTGGTAGTGCAACGGACTCCAAATCCGCAGGTTGGGCGTTCAGGTCGCTCTGGGTTCACCA	JJJJJJJJJJJJJJJJJJJJJJJJJJJJJJJJJJJJJJJJJJJJJJJJJJJJJJJJJJJJJJJJJJJJJJJJJJJJ	AS:i:-12	XS:i:-12	XN:i:0	XM:i:2	XO:i:0	XG:i:0	NM:i:2	MD:Z:8A48A18	YT:Z:UU	YA:i:1	YM:i:1	YR:i:4	YL:i:6
ST-J00101:167:HFWTMBBXY:6:1110:30228:7873	256	tRNA-Trp-CCA-21	21	1	76M	*	0	0	GGACCCATTGCACAACTGGTAGTGCAACGGACTCCAAATCCGCAGGTTGGGCGTTCAGGTCGCTCTGGGTTCACCA	JJJJJJJJJJJJJJJJJJJJJJJJJJJJJJJJJJJJJJJJJJJJJJJJJJJJJJJJJJJJJJJJJJJJJJJJJJJJ	AS:i:-12	XS:i:-12	XN:i:0	XM:i:2	XO:i:0	XG:i:0	NM:i:2	MD:Z:8A48A18	YT:Z:UU	YA:i:1	YM:i:1	YR:i:4	YL:i:6
ST-J00101:167:HFWTMBBXY:6:1110:9445:7908	0	tRNA-Trp-CCA-21	21	1	76M	*	0	0	GGACCCATTGCACAACTGGTAGTGCAACGGACTCCAAATCCGCAGGTTGGGCGTTCAGGTCGCTCTGGGTTCACCA	JJJJJJJJJJJJJJJJJJJJJJJJJJJJJJJJJJJJJJJJJJJJJJJJJJJJJJJJJJIJJJJJJIJIJJJJJJJJ	AS:i:-12	XS:i:-12	XN:i:0	XM:i:2	XO:i:0	XG:i:0	NM:i:2	MD:Z:8A48A18	YT:Z:UU	YA:i:1	YM:i:1	YR:i:4	YL:i:6
ST-J00101:167:HFWTMBBXY:6:1110:14823:7908	256	tRNA-Trp-CCA-21	21	1	76M	*	0	0	GGACCCATTGCACAACTGGTAGTGCAACGGACTCCAAATCCGCAGGTTGGGCGTTCAGGTCGCTCTGGGTTCACCA	JJJJJJJJJJJJJJJJJJJJJJJJJJJJJJJJJJJJJJJJJJJJJJJJJJJJJJJFJJJJJJJJJJJJJJJJJJJJ	AS:i:-12	XS:i:-12	XN:i:0	XM:i:2	XO:i:0	XG:i:0	NM:i:2	MD:Z:8A48A18	YT:Z:UU	YA:i:1	YM:i:1	YR:i:4	YL:i:6
ST-J00101:167:HFWTMBBXY:6:1110:28960:8066	256	tRNA-Trp-CCA-21	21	1	76M	*	0	0	GGACCCATGGCACAACTGGTAGTGCAACGGACTCCAAATCCGCAGGTTGGGCGTTCAGGTCGCTCTGGGTTCACCA	JJJJJJJJJJJJJJJJJJJIJJJJJJJJJJJJJJJJJJGJJJJJJJJJJJJJJJJJJJJJJJJJJJJJJJJJJJJJ	AS:i:-12	XS:i:-12	XN:i:0	XM:i:2	XO:i:0	XG:i:0	NM:i:2	MD:Z:8A48A18	YT:Z:UU	YA:i:1	YM:i:1	YR:i:4	YL:i:6
ST-J00101:167:HFWTMBBXY:6:1110:9252:8101	256	tRNA-Trp-CCA-21	21	1	76M	*	0	0	GGACCCATGGCACAACTGGTAGTGCAACGGACTCCAAATCCGCAGGTTGGGCGTTCAAGTCGCTCTGGGTTCACCA	JJJJJJJJJJJJJJJJJJJJJJJJJJJJJJJJJJJJJJJJJJJJJJJJJJJJJJJJJJJJJJJJJJJJJJJJJJJJ	AS:i:-6	XS:i:-6	XN:i:0	XM:i:1	XO:i:0	XG:i:0	NM:i:1	MD:Z:8A67	YT:Z:UU	YA:i:1	YM:i:1	YR:i:4	YL:i:6
ST-J00101:167:HFWTMBBXY:6:1110:26159:8101	256	tRNA-Trp-CCA-21	21	1	76M	*	0	0	GGACCCATGGCACAACTGGTAGTGCAACGGACTCCAAATCCGCAGGTTGGGCGTTCATGTCGCTCTGGGTTCACCA	JJJJJJJJJJJJJJJJJJJJJJJJJJJJJJJJJJJJJJJJJJJJJJJJJJJJJ>JJJJJJJJJJJJJJJJJJJJJJ	AS:i:-12	XS:i:-12	XN:i:0	XM:i:2	XO:i:0	XG:i:0	NM:i:2	MD:Z:8A48A18	YT:Z:UU	YA:i:1	YM:i:1	YR:i:4	YL:i:6
ST-J00101:167:HFWTMBBXY:6:1110:1326:8119	0	tRNA-Trp-CCA-21	21	1	76M	*	0	0	GGACCCATGGCACAACTGGTAGTGCAACGGACTCCAAATCCGCAGGTTGGGCGTTCAGGTCGCTCTGGGTTCACCA	JJJJJJJJJJJJJJJJJJJJGJJJJJJJJJJJJJJJJJJJJJJJJJJJJJJJJJJJJJJJJJJJJJJJJJJJJJJJ	AS:i:-12	XS:i:-12	XN:i:0	XM:i:2	XO:i:0	XG:i:0	NM:i:2	MD:Z:8A48A18	YT:Z:UU	YA:i:1	YM:i:1	YR:i:4	YL:i:6
ST-J00101:167:HFWTMBBXY:6:1110:3397:8119	256	tRNA-Trp-CCA-21	21	1	76M	*	0	0	GGACCCATTGCACAACTGGTAGTGCAACGGACTCCAAATCCGCAGGTTGGGCGTTCAGGTCGCTCTGGGTTCACCA	JJJJJJJJJJJJJJJJJJJJJJJJJJJJJJJJJJJJJJJJJJJJJJJJJJJJIJJJJJJJJJJJJJJJJJJJJJJJ	AS:i:-12	XS:i:-12	XN:i:0	XM:i:2	XO:i:0	XG:i:0	NM:i:2	MD:Z:8A48A18	YT:Z:UU	YA:i:1	YM:i:1	YR:i:4	YL:i:6
ST-J00101:167:HFWTMBBXY:6:1110:27762:8137	256	tRNA-Trp-CCA-21	21	0	76M	*	0	0	GGACCCATTGCACAACGGGTAGTGCAACGGACTCCAAATCCGCAGGTTGGGCGTTCAGGTCGCTCTGGGTTCACCA	JJJJJJJJJJJJJJJJ+JJJJJJJJJJJJJJJJJJJJJJJJJJJJJJJJDJJJJJJJJJJJJJJJJJJJJJJJJJJ	AS:i:-18	XS:i:-18	XN:i:0	XM:i:3	XO:i:0	XG:i:0	NM:i:3	MD:Z:8A7T40A18	YT:Z:UU	YA:i:1	YM:i:1	YR:i:4	YL:i:6
ST-J00101:167:HFWTMBBXY:6:1110:14955:8172	256	tRNA-Trp-CCA-21	21	1	76M	*	0	0	GGACCCATGGCACAACTGGTAGTGCAACGGACTCCAAATCCGCAGGTTGGGCGTTCAGGTCGCTCTGGGTTCACCA	JJJJJJJJJJJJJJJJJJJJJJJJJJJJJJJJJJJJJJJJJJJJJJJJJJJJJJJJJJJJJJJJJJJJJJJJJJJJ	AS:i:-12	XS:i:-12	XN:i:0	XM:i:2	XO:i:0	XG:i:0	NM:i:2	MD:Z:8A48A18	YT:Z:UU	YA:i:1	YM:i:1	YR:i:4	YL:i:6
ST-J00101:167:HFWTMBBXY:6:1110:18761:8189	0	tRNA-Trp-CCA-21	21	0	76M	*	0	0	GGACCCATTGCACAACTGGCAGTGCAACGGACTCCAAATCCGCAGGTTGGGCGTTCAGGTCGCTCTGGGTTCACCA	JJJJJJJJJJJJJJJJJJJJJJJJJJJJJJJJJJJJJJJJJJJJJJJJJJJJJJJJJJJJJJJJJJJJJJJJJJJJ	AS:i:-18	XS:i:-18	XN:i:0	XM:i:3	XO:i:0	XG:i:0	NM:i:3	MD:Z:8A10T37A18	YT:Z:UU	YA:i:1	YM:i:1	YR:i:4	YL:i:6
ST-J00101:167:HFWTMBBXY:6:1110:19553:8189	256	tRNA-Trp-CCA-21	21	1	76M	*	0	0	GGACCCATTGCACAACTGGTAGTGCAACGGACTCCAAATCCGCAGGTTGGGCGTTCAGGTCGCTCTGGGTTCACCA	JJJJJJJJJJJJJJJJJJJJJJJJJJJJJJJJJJJJJJJJJJJJJJJJJJJJJJJJJJJJJJJJJJJJJJJJJJJJ	AS:i:-12	XS:i:-12	XN:i:0	XM:i:2	XO:i:0	XG:i:0	NM:i:2	MD:Z:8A48A18	YT:Z:UU	YA:i:1	YM:i:1	YR:i:4	YL:i:6
ST-J00101:167:HFWTMBBXY:6:1110:31872:8189	256	tRNA-Trp-CCA-21	21	1	76M	*	0	0	GGACCCATTGCACAACTGGTAGTGCAACGGACTCCAAATCCGCAGGTTGGGCGTTCAGGTCGCTCTGGGTTCACCA	JJJJJJJJJJBJJJJGJJJJJJJJJJJJJIJJJJJJJJJJGIJJJAAD??JJAJFJJJJJJJJJBJFJJJJ:JFJJ	AS:i:-12	XS:i:-12	XN:i:0	XM:i:2	XO:i:0	XG:i:0	NM:i:2	MD:Z:8A48A18	YT:Z:UU	YA:i:1	YM:i:1	YR:i:4	YL:i:6
ST-J00101:167:HFWTMBBXY:6:1110:16792:8260	256	tRNA-Trp-CCA-21	21	1	76M	*	0	0	GGACCCATGGCACAACTGGTAGTGCAACGGACTCCAAATCCGCAGGTTGGGCGTTCAGGTCGCTCTGGGTTCACCA	JJJJJJJJJJJJJJJJJJJJJJJJJJJJJJJJJJJJJJJJJJJJJJJJJJJJJJJJJJJJJJJJJJJJJJJJJJJJ	AS:i:-12	XS:i:-12	XN:i:0	XM:i:2	XO:i:0	XG:i:0	NM:i:2	MD:Z:8A48A18	YT:Z:UU	YA:i:1	YM:i:1	YR:i:4	YL:i:6
ST-J00101:167:HFWTMBBXY:6:1110:22069:8260	0	tRNA-Trp-CCA-21	21	1	76M	*	0	0	GGACCCATTGCACAACTGGTAGTGCAACGGACTCCAAATCCGCAGGTTGGGCGTTCAGGTCGCTCTGGGTTCACCA	JJJJJJJJJJJJJJJJJJJJJJJJJJJJJJJJJJJJJJJJJJJJJJJJJJJJJJJJJJJJJJJJJJJJJJJJJJJJ	AS:i:-12	XS:i:-12	XN:i:0	XM:i:2	XO:i:0	XG:i:0	NM:i:2	MD:Z:8A48A18	YT:Z:UU	YA:i:1	YM:i:1	YR:i:4	YL:i:6
ST-J00101:167:HFWTMBBXY:6:1110:29183:8277	256	tRNA-Trp-CCA-21	21	1	76M	*	0	0	GGACCCATGGCACAACTGGTAGTGCAACGGACTCCAAATCCGCAGGTTGGGCGTTCAGGTCGCTCTGGGTTCACCA	JJJJJJJJJJJJJJJJJJJJJJJJJJJJJJJJJJJJJJJJJJJJJJJJJJJJJJJJJJJJJJJJJJJJJJJJJJJJ	AS:i:-12	XS:i:-12	XN:i:0	XM:i:2	XO:i:0	XG:i:0	NM:i:2	MD:Z:8A48A18	YT:Z:UU	YA:i:1	YM:i:1	YR:i:4	YL:i:6
ST-J00101:167:HFWTMBBXY:6:1110:24525:7169	0	tRNA-Trp-CCA-21	21	1	76M	*	0	0	GGACCCATAGCACAACTGGTAGTGCAACGGACTCCAAATCCGCAGGTTGGGCGTTCAGGTCGCTCTGGGTTCACCA	JJJJJJJJJJJJJJJJJJJJJJJJJJJJJJJJJJJJJJJJJJJJJJJJJJJJJJJJJJJJJJJJJJJJJJJJJJJJ	AS:i:-6	XS:i:-6	XN:i:0	XM:i:1	XO:i:0	XG:i:0	NM:i:1	MD:Z:57A18	YT:Z:UU	YA:i:1	YM:i:1	YR:i:4	YL:i:6
ST-J00101:167:HFWTMBBXY:6:1110:11789:8348	256	tRNA-Trp-CCA-21	21	1	76M	*	0	0	GGACCCATTGCACAACTGGTAGTGCAACGGACTCCAAATCCGCAGGTTGGGCGTTCAGGTCGCTCTGGGTTCACCA	JJJJJJJJJJJJJJJJJJJJJJJJJJJJJJJJJJJJJJJJJJJJJJJJJJJJJJJJJJJJJJJJJJJJJJJJJJJJ	AS:i:-12	XS:i:-12	XN:i:0	XM:i:2	XO:i:0	XG:i:0	NM:i:2	MD:Z:8A48A18	YT:Z:UU	YA:i:1	YM:i:1	YR:i:4	YL:i:6
ST-J00101:167:HFWTMBBXY:6:1110:25357:8365	256	tRNA-Trp-CCA-21	21	0	19M1D56M	*	0	0	GGACCCATGGCACAACTGGAGTGCAACGGACTCCAAATCCGCAGGTTGGGCGTTCATGTCGCTCTGGGTTCACCA	JJJJJJJJJJJJJJJJJJJJJJJJJJJJJJJJJJJJJJJJJJJJJJJJJJJJJJJJJJJJJJJJJJJJJJJJJJJ	AS:i:-20	XS:i:-20	XN:i:0	XM:i:2	XO:i:1	XG:i:1	NM:i:3	MD:Z:8A10^T37A18	YT:Z:UU	YA:i:1	YM:i:1	YR:i:4	YL:i:6
ST-J00101:167:HFWTMBBXY:6:1110:23226:8400	0	tRNA-Trp-CCA-21	21	1	76M	*	0	0	GGACCCATTGCACAACTGGTAGTGCAACGGACTCCAAATCCGCAGGTTGGGCGTTCAGGTCGCTCTGGGTTCACCA	JJJJJJJJJJJJJJJJJJJJJJJJJJJJJJJJJJJJJJJJJJJJJJJJJJJJJJJJJJJJJJJJJJJJJJJJJJJJ	AS:i:-12	XS:i:-12	XN:i:0	XM:i:2	XO:i:0	XG:i:0	NM:i:2	MD:Z:8A48A18	YT:Z:UU	YA:i:1	YM:i:1	YR:i:4	YL:i:6
ST-J00101:167:HFWTMBBXY:6:1110:11606:8418	256	tRNA-Trp-CCA-21	21	1	76M	*	0	0	GGACCCATTGCACAACTGGTAGTGCAACGGACTCCAAATCCGCAGGTTGGGCGTTCAGGTCGCTCTGGGTTCACCA	JJJJJJJJJJJJJJJJJJJJJJJJJJJJJJJJJJJJJJJJJJJJJJJJJJJJJJ>JJJJJJJJJJJJJJJJJJJJJ	AS:i:-12	XS:i:-12	XN:i:0	XM:i:2	XO:i:0	XG:i:0	NM:i:2	MD:Z:8A48A18	YT:Z:UU	YA:i:1	YM:i:1	YR:i:4	YL:i:6
ST-J00101:167:HFWTMBBXY:6:1110:12033:8418	256	tRNA-Trp-CCA-21	21	1	76M	*	0	0	GGACCCATTGCACAACTGGTAGTGCAACGGACTCCAAATCCGCAGGTTGGGCGTTCAGGTCGCTCTGGGTTCACCA	JJJJJJJJJJJJJJJJJJJJJJJJJJJJJJJJJJJJJJJJJJJJJJJJJJJJJJJJJJJJJJJJJJJJJJJJJJJJ	AS:i:-12	XS:i:-12	XN:i:0	XM:i:2	XO:i:0	XG:i:0	NM:i:2	MD:Z:8A48A18	YT:Z:UU	YA:i:1	YM:i:1	YR:i:4	YL:i:6
ST-J00101:167:HFWTMBBXY:6:1110:10998:8453	256	tRNA-Trp-CCA-21	21	1	76M	*	0	0	GGACCCATTGCACAACTGGTAGTGCAACGGACTCCAAATCCGCAGGTTGGGCGTTCAAGTCGCTCTGGGTTCACCA	JJJJJJJJJJJJJJJJJJJJJJJJJJJJJJJJJGJJJJJJJJJJJ<JJJFJJJJJJJJJGFJJJJJJJJIJJJJJJ	AS:i:-6	XS:i:-6	XN:i:0	XM:i:1	XO:i:0	XG:i:0	NM:i:1	MD:Z:8A67	YT:Z:UU	YA:i:1	YM:i:1	YR:i:4	YL:i:6
ST-J00101:167:HFWTMBBXY:6:1110:3457:8576	0	tRNA-Trp-CCA-21	21	1	76M	*	0	0	GGACCCATTGCACAACTGGTAGTGCAACGGACTCCAAATCCGCAGGTTGGGCGTTCAAGTCGCTCTGGGTTCACCA	JJJJJJJJJJJJJJJJJJJJJJJJJJJJJJJJJJJJJJJJJJJJJJJJJJJJJJJJJJJJJJJJJJJJJJJJJJJJ	AS:i:-6	XS:i:-6	XN:i:0	XM:i:1	XO:i:0	XG:i:0	NM:i:1	MD:Z:8A67	YT:Z:UU	YA:i:1	YM:i:1	YR:i:4	YL:i:6
ST-J00101:167:HFWTMBBXY:6:1110:1631:8611	256	tRNA-Trp-CCA-21	21	1	76M	*	0	0	GGACCCATAGCACAACTGGTAGTGCAACGGACTCCAAATCCGCAGGTTGGGCGTTCAGGTCGCTCTGGGTTCACCA	JJJJJJJJJJJJJJJJJJJJJJJJJJJJJJJJJJJJJJJJJJJJJJJJJJJJJJJJJJJJJJJJJJJJJJJJJJJJ	AS:i:-6	XS:i:-6	XN:i:0	XM:i:1	XO:i:0	XG:i:0	NM:i:1	MD:Z:57A18	YT:Z:UU	YA:i:1	YM:i:1	YR:i:4	YL:i:6
ST-J00101:167:HFWTMBBXY:6:1110:13017:8611	256	tRNA-Trp-CCA-21	21	1	76M	*	0	0	GGACCCATTGCACAACTGGTAGTGCAACGGACTCCAAATCCGCAGGTTGGGCGTTCAGGTCGCTCTGGGTTCACCA	JJJJJJJJJJJJJJJJJJJJJJJJJJJJJJJJJJJJJJJJJJJJJJJJJJJJJJJJJJJJJJJJJJJJJJJJJJJJ	AS:i:-12	XS:i:-12	XN:i:0	XM:i:2	XO:i:0	XG:i:0	NM:i:2	MD:Z:8A48A18	YT:Z:UU	YA:i:1	YM:i:1	YR:i:4	YL:i:6
ST-J00101:167:HFWTMBBXY:6:1110:9435:8629	256	tRNA-Trp-CCA-21	21	1	76M	*	0	0	GGACCCATGGCACAACTGGTAGTGCAACGGACTCCAAATCCGCAGGTTGGGCGTTCAGGTCGCTCTGGGTTCACCA	JJJJJJJJJJJJJJJJJJJJJJJJJJJJJJJJJJJJJIJJJJJJJJJJJJIJJJJJJJJJ>J>J<JJJJJJJJJIJ	AS:i:-12	XS:i:-12	XN:i:0	XM:i:2	XO:i:0	XG:i:0	NM:i:2	MD:Z:8A48A18	YT:Z:UU	YA:i:1	YM:i:1	YR:i:4	YL:i:6
ST-J00101:167:HFWTMBBXY:6:1110:13332:8629	256	tRNA-Trp-CCA-21	21	1	76M	*	0	0	GGACCCATGGCACAACTGGTAGTGCAACGGACTCCAAATCCGCAGGTTGGGCGTTCAGGTCGCTCTGGGTTCACCA	JJJJJJJJJJJJJJJJJJJJJJJJJJJJJJJJJJJJJJJ?DJBGJJJJJJJJJJJJJJJJJJJJJJJJJJJJJJJJ	AS:i:-12	XS:i:-12	XN:i:0	XM:i:2	XO:i:0	XG:i:0	NM:i:2	MD:Z:8A48A18	YT:Z:UU	YA:i:1	YM:i:1	YR:i:4	YL:i:6
ST-J00101:167:HFWTMBBXY:6:1110:11424:8664	256	tRNA-Trp-CCA-21	21	1	76M	*	0	0	GGACCCATTGCACAACTGGTAGTGCAACGGACTCCAAATCCGCAGGTTGGGCGTTCAGGTCGCTCTGGGTTCACCA	JJJJJJJJJJJJJJJJJJJJJJJJJJJJJJJJJJJJJJJJJJJJJJJJJJJJJJJJJJJJJJJJJJJJJJJJJJJJ	AS:i:-12	XS:i:-12	XN:i:0	XM:i:2	XO:i:0	XG:i:0	NM:i:2	MD:Z:8A48A18	YT:Z:UU	YA:i:1	YM:i:1	YR:i:4	YL:i:6
ST-J00101:167:HFWTMBBXY:6:1110:27559:8770	0	tRNA-Trp-CCA-21	21	1	76M	*	0	0	GGACCCATTGCACAACTGGTAGTGCAACGGACTCCAAATCCGCAGGTTGGGCGTTCAGGTCGCTCTGGGTTCACCA	JJJJJJJJJJJJJJJJJJJJJJJJJJJJJJJJJJJJJJJJJJJJJJJJJJJJJJJJJJJJJJJJJJJJJJJJJJJJ	AS:i:-12	XS:i:-12	XN:i:0	XM:i:2	XO:i:0	XG:i:0	NM:i:2	MD:Z:8A48A18	YT:Z:UU	YA:i:1	YM:i:1	YR:i:4	YL:i:6
ST-J00101:167:HFWTMBBXY:6:1110:1387:8787	256	tRNA-Trp-CCA-21	21	0	76M	*	0	0	GGACCCATGGCACAACTGGTAGTGCAACGGACTCCAAATCCGCAGGTTGGGCGTNCAGGTCGCTCTGGGTTCACCA	JIJJJJJJJJJJJJJJJJJ?IIIJ?JJJJJJJGAJJJJJG<BJJG0JJJI0AJ?!?JGJIA?J0JJJFJJJJJJJJ	AS:i:-17	XS:i:-17	XN:i:0	XM:i:3	XO:i:0	XG:i:0	NM:i:3	MD:Z:8A45T2A18	YT:Z:UU	YA:i:1	YM:i:1	YR:i:4	YL:i:6
ST-J00101:167:HFWTMBBXY:6:1110:22678:8998	256	tRNA-Trp-CCA-21	21	1	76M	*	0	0	GGACCCATTGCACAACTGGTAGTGCAACGGACTCCAAATCCGCAGGTTGGGCGTTCAGGTCGCTCTGGGTTCACCA	JJJJJJJJJJJJJJJJJJJJJJJJJJJJJJJJJJJJJJJJJJJJJJJJJJJJJJJJJJJJJJJJJJJJJJJJJJJJ	AS:i:-12	XS:i:-12	XN:i:0	XM:i:2	XO:i:0	XG:i:0	NM:i:2	MD:Z:8A48A18	YT:Z:UU	YA:i:1	YM:i:1	YR:i:4	YL:i:6
ST-J00101:167:HFWTMBBXY:6:1110:14022:7609	256	tRNA-Trp-CCA-21	21	1	76M	*	0	0	GGACCCATTGCACAACTGGTAGTGCAACGGACTCCAAATCCGCAGGTTGGGCGTTCATGTCGCTCTGGGTTCACCA	JJJJJJJJJJJJJJJJJJJJJJJJJJJJJJJJJJJJJJJJJJJJJJJJJJJJJJJJJJJJJJJJJJJJJJJJJJJJ	AS:i:-12	XS:i:-12	XN:i:0	XM:i:2	XO:i:0	XG:i:0	NM:i:2	MD:Z:8A48A18	YT:Z:UU	YA:i:1	YM:i:1	YR:i:4	YL:i:6
ST-J00101:167:HFWTMBBXY:6:1110:9140:9139	256	tRNA-Trp-CCA-21	21	1	76M	*	0	0	GGACCCATGGCACAACTGGTAGTGCAACGGACTCCAAATCCGCAGGTTGGGCGTTCAGGTCGCTCTGGGTTCACCA	JJJJJJJJJJJJJJJJJJJJJJJJJJJJJJJJJJJJJJJJJJJJJJJJJJJJJJJJJJJJJJJJJJJJJJJJJJJJ	AS:i:-12	XS:i:-12	XN:i:0	XM:i:2	XO:i:0	XG:i:0	NM:i:2	MD:Z:8A48A18	YT:Z:UU	YA:i:1	YM:i:1	YR:i:4	YL:i:6
ST-J00101:167:HFWTMBBXY:6:1110:13524:8471	0	tRNA-Trp-CCA-21	21	1	76M	*	0	0	GGACCCATGGCACAACTGGTAGTGCAACGGACTCCAAATCCGCAGGTTGGGCGTTCAGGTCGCTCTGGGTTCACCA	JJJJJJJJJJJJJJJJJJJJJJJJJJJJJJJJJJJJJJJJJJJJJJJJJJJJJJJJJJJJJJJJJJJJJJJJJJJJ	AS:i:-12	XS:i:-12	XN:i:0	XM:i:2	XO:i:0	XG:i:0	NM:i:2	MD:Z:8A48A18	YT:Z:UU	YA:i:1	YM:i:1	YR:i:4	YL:i:6
ST-J00101:167:HFWTMBBXY:6:1110:32380:8471	256	tRNA-Trp-CCA-21	21	1	76M	*	0	0	GGACCCATTGCACAACTGGTAGTGCAACGGACTCCAAATCCGCAGGTTGGGCGTTCAGGTCGCTCTGGGTTCACCA	JJJJJJJGJJGJJJJJ?F>JIJJJJJJJIJJI:JJJJJJJ:?JDFAIAD?F?<DDJJID?DJJDJADFJIIJDJJI	AS:i:-12	XS:i:-12	XN:i:0	XM:i:2	XO:i:0	XG:i:0	NM:i:2	MD:Z:8A48A18	YT:Z:UU	YA:i:1	YM:i:1	YR:i:4	YL:i:6
ST-J00101:167:HFWTMBBXY:6:1110:13068:8805	0	tRNA-Trp-CCA-21	21	1	76M	*	0	0	GGACCCATGGCACAACTGGTAGTGCAACGGACTCCAAATCCGCAGGTTGGGCGTTCAGGTCGCTCTGGGTTCACCA	JJJJJJJJJJJJJJJJJJJJJJJJJJJJJJJJJJJJJJJJJJJJJJJJJJJJJJJJJJJJJJJJJJJJJJJJJJJJ	AS:i:-12	XS:i:-12	XN:i:0	XM:i:2	XO:i:0	XG:i:0	NM:i:2	MD:Z:8A48A18	YT:Z:UU	YA:i:1	YM:i:1	YR:i:4	YL:i:6
ST-J00101:167:HFWTMBBXY:6:1110:13798:8840	256	tRNA-Trp-CCA-21	21	1	76M	*	0	0	GGACCCATGGCACAACTGGTAGTGCAACGGACTCCAAATCCGCAGGTTGGGCGTTCAGGTCGCTCTGGGTTCACCA	JJJJJJJJJJJJJJJJJJJJJJJJJJJJJJJJJJJJJJJJJJJJJJJJJJ>JIJJJJJJJJJJJJJJJJJJJJJJJ	AS:i:-12	XS:i:-12	XN:i:0	XM:i:2	XO:i:0	XG:i:0	NM:i:2	MD:Z:8A48A18	YT:Z:UU	YA:i:1	YM:i:1	YR:i:4	YL:i:6
ST-J00101:167:HFWTMBBXY:6:1110:12682:9086	256	tRNA-Trp-CCA-21	21	1	76M	*	0	0	GGACCCATGGCACAACTGGTAGTGCAACGGACTCCAAATCCGCAGGTTGGGCGTTCAGGTCGCTCTGGGTTCACCA	JJJJJJJJJJJJJJJJJJJJJJJJJJJJJJJJJJJJJJJJJJJJJJJJJJJJJJJJJJJJJJJJJJJJJJJJJJJJ	AS:i:-12	XS:i:-12	XN:i:0	XM:i:2	XO:i:0	XG:i:0	NM:i:2	MD:Z:8A48A18	YT:Z:UU	YA:i:1	YM:i:1	YR:i:4	YL:i:6
ST-J00101:167:HFWTMBBXY:6:1110:17817:8910	256	tRNA-Trp-CCA-21	21	1	76M	*	0	0	GGACCCATGGCACAACTGGTAGTGCAACGGACTCCAAATCCGCAGGTTGGGCGTTCATGTCGCTCTGGGTTCACCA	JJJJJJJJJJJJJJJJJJJJJJJJJJJJJJJJJJJJJJJJJJJJJJJJJJJJJJJJJJJJJJJJJJJJJJJJJJJJ	AS:i:-12	XS:i:-12	XN:i:0	XM:i:2	XO:i:0	XG:i:0	NM:i:2	MD:Z:8A48A18	YT:Z:UU	YA:i:1	YM:i:1	YR:i:4	YL:i:6
ST-J00101:167:HFWTMBBXY:6:1110:29477:8928	256	tRNA-Trp-CCA-21	21	0	17M1D58M	*	0	0	GGACCCATGGCACAACTGAAGTGCAACGGACTCCAAATCCGCAGGTTGGGCGTTCAGGTCGCTCTGGGTTCACCA	JJJJJJJJJJJJJJJJJJJJJJJJJJJJJJJJJJJJJJJJJJJJJJJJJAJJJJJJJJJJJJJJJJJJJJJJJJJ	AS:i:-26	XS:i:-26	XN:i:0	XM:i:3	XO:i:1	XG:i:1	NM:i:4	MD:Z:8A8^G1T37A18	YT:Z:UU	YA:i:1	YM:i:1	YR:i:4	YL:i:6
ST-J00101:167:HFWTMBBXY:6:1110:23764:9262	0	tRNA-Trp-CCA-21	21	1	76M	*	0	0	GGACCCATTGCACAACTGGTAGTGCAACGGACTCCAAATCCGCAGGTTGGGCGTTCAGGTCGCTCTGGGTTCACCA	JJJJJJJJJJJJJJJJJJJJJJJJJJJJJJJJJJJJJJJJJJJJJJJJJJJJJJJJJJJJJJJJJJJJJJJJJJJJ	AS:i:-12	XS:i:-12	XN:i:0	XM:i:2	XO:i:0	XG:i:0	NM:i:2	MD:Z:8A48A18	YT:Z:UU	YA:i:1	YM:i:1	YR:i:4	YL:i:6
ST-J00101:167:HFWTMBBXY:6:1110:10896:9297	256	tRNA-Trp-CCA-21	21	1	76M	*	0	0	GGACCCATTGCACAACTGGTAGTGCAACGGACTCCAAATCCGCAGGTTGGGCGTTCAGGTCGCTCTGGGTTCACCA	JJJJJJJJJJJJJJJJJJJJJJJJJJJJJJJJJJJJJJJJJJJJJJJJJJJJJJJJJJJJJJJJJJJJJJJJJJJJ	AS:i:-12	XS:i:-12	XN:i:0	XM:i:2	XO:i:0	XG:i:0	NM:i:2	MD:Z:8A48A18	YT:Z:UU	YA:i:1	YM:i:1	YR:i:4	YL:i:6
ST-J00101:167:HFWTMBBXY:6:1110:11221:8945	0	tRNA-Trp-CCA-21	21	1	76M	*	0	0	GGACCCATGGCACAACTGGTAGTGCAACGGACTCCAAATCCGCAGGTTGGGCGTTCAGGTCGCTCTGGGTTCACCA	JJJJJJJJJJJJJJJJJJJJJJJJJJJJJJJJJJJJJJJJJJJJJJJJJJJJJJJJJJJJJJJJJJJJJJJJJJJJ	AS:i:-12	XS:i:-12	XN:i:0	XM:i:2	XO:i:0	XG:i:0	NM:i:2	MD:Z:8A48A18	YT:Z:UU	YA:i:1	YM:i:1	YR:i:4	YL:i:6
ST-J00101:167:HFWTMBBXY:6:1110:23378:8945	256	tRNA-Trp-CCA-21	21	1	76M	*	0	0	GGACCCATTGCACAACTGGTAGTGCAACGGACTCCAAATCCGCAGGTTGGGCGTTCAGGTCGCTCTGGGTTCACCA	JJJJJJJJJJJJJJJJJJJJJJJJJJJJJJJJJJJJJJJJJJJJJJJJJJJJJJJJJJJJJJJJJJJJJJJJJJJJ	AS:i:-12	XS:i:-12	XN:i:0	XM:i:2	XO:i:0	XG:i:0	NM:i:2	MD:Z:8A48A18	YT:Z:UU	YA:i:1	YM:i:1	YR:i:4	YL:i:6
ST-J00101:167:HFWTMBBXY:6:1110:15118:8981	256	tRNA-Trp-CCA-21	21	1	17M1D58M	*	0	0	GGACCCATAGCACAACTGTAGTGCAACGGACTCCAAATCCGCAGGTTGGGCGTTCAGGTCGCTCTGGGTTCACCA	JJJJJJJJJJJJJJJJJJJJJJJJJJJJJJJJJJJJJJJJJJJJJJJJJJJJJJJJJJJJJJJJJJJJJJJJJJJ	AS:i:-14	XS:i:-14	XN:i:0	XM:i:1	XO:i:1	XG:i:1	NM:i:2	MD:Z:17^G39A18	YT:Z:UU	YA:i:1	YM:i:1	YR:i:4	YL:i:6
ST-J00101:167:HFWTMBBXY:6:1110:24779:8981	0	tRNA-Trp-CCA-21	21	1	76M	*	0	0	GGACCCATGGCACAACTGGTAGTGCAACGGACTCCAAATCCGCAGGTTGGGCGTTCAGGTCGCTCTGGGTTCACCA	JJJJJJJJJJJJJJJJJJJJJJJJJJJJJJJJJJJJJJJJJJJJJJJJJJJJJJJJJJJJJJJJJJJJJJJJJJJJ	AS:i:-12	XS:i:-12	XN:i:0	XM:i:2	XO:i:0	XG:i:0	NM:i:2	MD:Z:8A48A18	YT:Z:UU	YA:i:1	YM:i:1	YR:i:4	YL:i:6
ST-J00101:167:HFWTMBBXY:6:1110:4848:8242	256	tRNA-Trp-CCA-21	21	1	76M	*	0	0	GGACCCATTGCACAACTGGTAGTGCAACGGACTCCAAATCCGCAGGTTGGGCGTTCAGGTCGCTCTGGGTTCACCA	JJJJJJJJJJJJJJJJJJJJJJJJJJJJJJJJJJJJJJJJJJJJJJJJJJJJJJJJJJJJJJJJJJJJJJJJJJJJ	AS:i:-12	XS:i:-12	XN:i:0	XM:i:2	XO:i:0	XG:i:0	NM:i:2	MD:Z:8A48A18	YT:Z:UU	YA:i:1	YM:i:1	YR:i:4	YL:i:6
ST-J00101:167:HFWTMBBXY:6:1110:8521:8242	256	tRNA-Trp-CCA-21	21	0	7M3D66M	*	0	0	GGACCCACACAACTGGTAGTGCAACGGACTCCAAATCCGCAGGTTGGGCGTTCAGGTCGCTCTGGGTTCACCA	JJJJJJJJJJJJJJJJJJJIJJJJJJJJJJJJJJJJJJJJJJJJJJJJJJJJJJJJJJJJJJJJJJJJJJJJJ	AS:i:-20	XS:i:-20	XN:i:0	XM:i:1	XO:i:1	XG:i:3	NM:i:4	MD:Z:7^TAG47A18	YT:Z:UU	YA:i:1	YM:i:1	YR:i:4	YL:i:6
ST-J00101:167:HFWTMBBXY:6:1110:15189:9385	256	tRNA-Trp-CCA-21	21	1	76M	*	0	0	GGACCCATGGCACAACTGGTAGTGCAACGGACTCCAAATCCGCAGGTTGGGCGTTCAGGTCGCTCTGGGTTCACCA	JJJJJJJJJJJJJJJJJJJJJJJJJJJJJJJJJJJJJJJJJJJJJJJJJJJJJJJJJJJJJJJJJJJJJJJJJJJJ	AS:i:-12	XS:i:-12	XN:i:0	XM:i:2	XO:i:0	XG:i:0	NM:i:2	MD:Z:8A48A18	YT:Z:UU	YA:i:1	YM:i:1	YR:i:4	YL:i:6
ST-J00101:167:HFWTMBBXY:6:1110:2412:9403	256	tRNA-Trp-CCA-21	21	1	76M	*	0	0	GGACCCATGGCACAACTGGTAGTGCAACGGACTCCAAATCCGCAGGTTGGGCGTTCAGGTCGCTCTGGGTTCACCA	JJJJJJJJJJJJJJJJJJJJJJJJJJJJJJJJJJGJJJJJJJJJJJJJJJJJJJJJJJJJJJJJIJJJJJJJJJJJ	AS:i:-12	XS:i:-12	XN:i:0	XM:i:2	XO:i:0	XG:i:0	NM:i:2	MD:Z:8A48A18	YT:Z:UU	YA:i:1	YM:i:1	YR:i:4	YL:i:6
ST-J00101:167:HFWTMBBXY:6:1110:29325:9473	256	tRNA-Trp-CCA-21	21	1	76M	*	0	0	GGACCCATGGCACAACTGGTAGTGCAACGGACTCCAAATCCGCAGGTTGGGCGTTCAGGTCGCTCTGGGTTCACCA	JJJJJJJJJJJJJJJJJJJJJJJJJJJJJJJJJJJJJJJJJJJJJJJJJJAJJJJJJJJJJJJJJJJJJJJJJJJJ	AS:i:-12	XS:i:-12	XN:i:0	XM:i:2	XO:i:0	XG:i:0	NM:i:2	MD:Z:8A48A18	YT:Z:UU	YA:i:1	YM:i:1	YR:i:4	YL:i:6
ST-J00101:167:HFWTMBBXY:6:1110:5041:9491	256	tRNA-Trp-CCA-21	21	1	76M	*	0	0	GGACCCATTGCACAACTGGTAGTGCAACGGACTCCAAATCCGCAGGTTGGGCGTTCAGGTCGCTCTGGGTTCACCA	JJJJJJJJJJJJJJJJJJJJJJJJJJJJJJJJJJJJJJJJJJJJJJJJJJJJJJJJJJJJJJJJJJJJJJJJJJJJ	AS:i:-12	XS:i:-12	XN:i:0	XM:i:2	XO:i:0	XG:i:0	NM:i:2	MD:Z:8A48A18	YT:Z:UU	YA:i:1	YM:i:1	YR:i:4	YL:i:6
ST-J00101:167:HFWTMBBXY:6:1110:25672:9508	256	tRNA-Trp-CCA-21	21	1	76M	*	0	0	GGACCCATAGCACAACTGGTAGTGCAACGGACTCCAAATCCGCAGGTTGGGCGTTCAGGTCGCTCTGGGTTCACCA	JJJJJJJJJJJJJJJJJJJJJJJJJJJJJJJJJJJJJJJJJJJJJJJJJJJJJJJJJJJJJJJJJJJJJJJJJJJJ	AS:i:-6	XS:i:-6	XN:i:0	XM:i:1	XO:i:0	XG:i:0	NM:i:1	MD:Z:57A18	YT:Z:UU	YA:i:1	YM:i:1	YR:i:4	YL:i:6
ST-J00101:167:HFWTMBBXY:6:1110:8055:9192	256	tRNA-Trp-CCA-21	21	1	76M	*	0	0	GGACCCATTGCACAACTGGTAGTGCAACGGACTCCAAATCCGCAGGTTGGGCGTTCAGGTCGCTCTGGGTTCACCA	JJJJJJJJJJJJJJJJJJJJJJJJJJJJJJJJJJJJJJJJJJJJJJJJJJJJJJJJJJJJJJJJJJJJJJJJJJJJ	AS:i:-12	XS:i:-12	XN:i:0	XM:i:2	XO:i:0	XG:i:0	NM:i:2	MD:Z:8A48A18	YT:Z:UU	YA:i:1	YM:i:1	YR:i:4	YL:i:6
ST-J00101:167:HFWTMBBXY:6:1110:22709:9332	0	tRNA-Trp-CCA-21	21	1	76M	*	0	0	GGACCCATTGCACAACTGGTAGTGCAACGGACTCCAAATCCGCAGGTTGGGCGTTCAGGTCGCTCTGGGTTCACCA	JJJJJJJJJJJJJJJJJJJJJJJJJJJJJJJJJJJJJJJJJJJJJJJJJJJJJJJJJJJJJJJJJJJJJJJJJJJJ	AS:i:-12	XS:i:-12	XN:i:0	XM:i:2	XO:i:0	XG:i:0	NM:i:2	MD:Z:8A48A18	YT:Z:UU	YA:i:1	YM:i:1	YR:i:4	YL:i:6
ST-J00101:167:HFWTMBBXY:6:1110:6197:9350	256	tRNA-Trp-CCA-21	21	1	76M	*	0	0	GGACCCATAGCACAACTGGTAGTGCAACGGACTCCAAATCCGCAGGTTGGGCGTTCAGGTCGCTCTGGGTTCACCA	JJJJJJJJJJJJJJJJJJJJJJJJJJJJJJJJJJJJJJJJJJJJJJJJJJJJJJJJJJJJJJJJJJJJJJJJJJJJ	AS:i:-6	XS:i:-6	XN:i:0	XM:i:1	XO:i:0	XG:i:0	NM:i:1	MD:Z:57A18	YT:Z:UU	YA:i:1	YM:i:1	YR:i:4	YL:i:6
ST-J00101:167:HFWTMBBXY:6:1110:19187:9561	256	tRNA-Trp-CCA-21	21	1	76M	*	0	0	GGACCCATGGCACAACTGGTAGTGCAACGGACTCCAAATCCGCAGGTTGGGCGTTCAGGTCGCTCTGGGTTCACCA	JJJJJJJJJJJJJJJJJJJJJJJJJJJJJJJJJJJJJJJJJJJJJJJJJJJJJJJJJJJJJJJJJJJJJJJJJJJJ	AS:i:-12	XS:i:-12	XN:i:0	XM:i:2	XO:i:0	XG:i:0	NM:i:2	MD:Z:8A48A18	YT:Z:UU	YA:i:1	YM:i:1	YR:i:4	YL:i:6
ST-J00101:167:HFWTMBBXY:6:1110:1915:9596	256	tRNA-Trp-CCA-21	21	1	76M	*	0	0	GGACCCATGGCACAACTGGTAGTGCAACGGACTCCAAATCCGCAGGTTGGGCGTTCAGGTCGCTCTGGGTTCACCA	JJJJJJJJJJJJJJJJJJJJJJJJJJJJJJJJJJJJJJJJJJJJJJJJJJJDJJJJJJJJJJJJJJJJJJJJJJJJ	AS:i:-12	XS:i:-12	XN:i:0	XM:i:2	XO:i:0	XG:i:0	NM:i:2	MD:Z:8A48A18	YT:Z:UU	YA:i:1	YM:i:1	YR:i:4	YL:i:6
ST-J00101:167:HFWTMBBXY:6:1110:27214:9614	256	tRNA-Trp-CCA-21	21	1	76M	*	0	0	GGACCCATGGCACAACTGGTAGTGCAACGGACTCCAAATCCGCAGGTTGGGCGTTCAGGTCGCTCTGGGTTCACCA	JJJJJJJJJJJJJJJJJJJJJJJJJJJJJJJJJJJJJJJJJJJJJJJJJJJJJJJJJJJJJJJJJJJJJJJJJJJJ	AS:i:-12	XS:i:-12	XN:i:0	XM:i:2	XO:i:0	XG:i:0	NM:i:2	MD:Z:8A48A18	YT:Z:UU	YA:i:1	YM:i:1	YR:i:4	YL:i:6
ST-J00101:167:HFWTMBBXY:6:1110:31538:9614	256	tRNA-Trp-CCA-21	21	1	76M	*	0	0	GGACCCATTGCACAACTGGTAGTGCAACGGACTCCAAATCCGCAGGTTGGGCGTTCAGGTCGCTCTGGGTTCACCA	JJJJJJJJJJJJJJJJJIJJADJJJJJJJJJJ>JJJIF?JJJJJJJJJJI::D?0?JJJJJJJJJIJ:JJJ::D0J	AS:i:-12	XS:i:-12	XN:i:0	XM:i:2	XO:i:0	XG:i:0	NM:i:2	MD:Z:8A48A18	YT:Z:UU	YA:i:1	YM:i:1	YR:i:4	YL:i:6
ST-J00101:167:HFWTMBBXY:6:1110:4178:9649	0	tRNA-Trp-CCA-21	21	1	76M	*	0	0	GGACCCATAGCACAACTGGTAGTGCAACGGACTCCAAATCCGCAGGTTGGGCGTTCAGGTCGCTCTGGGTTCACCA	JJJJJJJJJJJJJJJJJJJJJJJJJJJJJJJJJJJJJJJJJJJJJJJJJJJJJJJJJJJJJJJJJIJJJJJJJJJJ	AS:i:-6	XS:i:-6	XN:i:0	XM:i:1	XO:i:0	XG:i:0	NM:i:1	MD:Z:57A18	YT:Z:UU	YA:i:1	YM:i:1	YR:i:4	YL:i:6
ST-J00101:167:HFWTMBBXY:6:1110:4888:9649	256	tRNA-Trp-CCA-21	21	1	76M	*	0	0	GGACCCATTGCACAACTGGTAGTGCAACGGACTCCAAATCCGCAGGTTGGGCGTTCAGGTCGCTCTGGGTTCACCA	JJJJJJJJJJJJJJJJJJJJJJJJJJJJJJJJJJJJJJJJJJJJJJJJJJJJJJJJJJJJJJJJJJJJJJJJJJJJ	AS:i:-12	XS:i:-12	XN:i:0	XM:i:2	XO:i:0	XG:i:0	NM:i:2	MD:Z:8A48A18	YT:Z:UU	YA:i:1	YM:i:1	YR:i:4	YL:i:6
ST-J00101:167:HFWTMBBXY:6:1110:12225:9666	0	tRNA-Trp-CCA-21	21	1	76M	*	0	0	GGACCCATAGCACAACTGGTAGTGCAACGGACTCCAAATCCGCAGGTTGGGCGTTCAAGTCGCTCTGGGTTCACCA	JJJJJJJJJJJJJJJJJJJJJJJJJJJJJJJJJJJJJJJJJJJJJJJJJJJJJJJJJJJJJJJJJJJJJJJJJJJJ	AS:i:0	XS:i:0	XN:i:0	XM:i:0	XO:i:0	XG:i:0	NM:i:0	MD:Z:76	YT:Z:UU	YA:i:1	YM:i:1	YR:i:4	YL:i:6
ST-J00101:167:HFWTMBBXY:6:1110:18730:9684	256	tRNA-Trp-CCA-21	21	0	76M	*	0	0	GGACCCATTGCACAACTGGCAGTGCAACGGACTCCAAATCCGCAGGTTGGGCGTTCAGGTCGCTCTGGGTTCACCA	JJJJJJJJJJJJJJJJJJJJJJJJJJJJJJJJJJJJJJJJJJJJJJJJJJJJJJJJJJJJJJJJJJJJJJJJJJJJ	AS:i:-18	XS:i:-18	XN:i:0	XM:i:3	XO:i:0	XG:i:0	NM:i:3	MD:Z:8A10T37A18	YT:Z:UU	YA:i:1	YM:i:1	YR:i:4	YL:i:6
ST-J00101:167:HFWTMBBXY:6:1110:29843:9702	0	tRNA-Trp-CCA-21	21	1	76M	*	0	0	GGACCCATGGCACAACTGGTAGTGCAACGGACTCCAAATCCGCAGGTTGGGCGTTCAGGTCGCTCTGGGTTCACCA	JJJJJJJJJJJJJJJJJJJJJJJJJJJJJJJJJJJJJJJJJJJ?JJJJJJJIFD:JJJJJJJJJJJJJJJJJJJJJ	AS:i:-12	XS:i:-12	XN:i:0	XM:i:2	XO:i:0	XG:i:0	NM:i:2	MD:Z:8A48A18	YT:Z:UU	YA:i:1	YM:i:1	YR:i:4	YL:i:6
ST-J00101:167:HFWTMBBXY:6:1110:9759:9719	256	tRNA-Trp-CCA-21	21	1	76M	*	0	0	GGACCCATTGCACAACTGGTAGTGCAACGGACTCCAAATCCGCAGGTTGGGCGTTCAGGTCGCTCTGGGTTCACCA	JJJJJJJJJJJJJJJJJJJJJJJJJJJJJJJJJJJJJJJJJJJJJJJJJJJJJJJJJJJJJJJJJJJJJJJJJJJJ	AS:i:-12	XS:i:-12	XN:i:0	XM:i:2	XO:i:0	XG:i:0	NM:i:2	MD:Z:8A48A18	YT:Z:UU	YA:i:1	YM:i:1	YR:i:4	YL:i:6
ST-J00101:167:HFWTMBBXY:6:1110:7080:9754	256	tRNA-Trp-CCA-21	21	1	76M	*	0	0	GGACCCATTGCACAACTGGTAGTGCAACGGACTCCAAATCCGCAGGTTGGGCGTTCAGGTCGCTCTGGGTTCACCA	JJJJJJJJJJJJJJJJJJJJJJJJJJJJJJJJJJJJJJJJJJJJJJJJJJJJJJJJJJJJJJJJJJJJJJJJJJJJ	AS:i:-12	XS:i:-12	XN:i:0	XM:i:2	XO:i:0	XG:i:0	NM:i:2	MD:Z:8A48A18	YT:Z:UU	YA:i:1	YM:i:1	YR:i:4	YL:i:6
ST-J00101:167:HFWTMBBXY:6:1110:9485:9420	256	tRNA-Trp-CCA-21	21	1	76M	*	0	0	GGACCCATGGCACAACTGGTAGTGCAACGGACTCCAAATCCGCAGGTTGGGCGTTCAGGTCGCTCTGGGTTCACCA	JJJJJJJJJJJJJJJJJJJJJJJJJJJJJJJJJJJJJJJJJJJJJJJJJJJJJJJJJJJJJJJJJJJJJJJJJJJJ	AS:i:-12	XS:i:-12	XN:i:0	XM:i:2	XO:i:0	XG:i:0	NM:i:2	MD:Z:8A48A18	YT:Z:UU	YA:i:1	YM:i:1	YR:i:4	YL:i:6
ST-J00101:167:HFWTMBBXY:6:1110:9658:9438	256	tRNA-Trp-CCA-21	21	1	76M	*	0	0	GGACCCATGGCACAACTGGTAGTGCAACGGACTCCAAATCCGCAGGTTGGGCGTTCAGGTCGCTCTGGGTTCACCA	JJJJJJJJJJJJJJJJJJJJJJJJJJJJJJJJJJJJJJJJJJJJJJJJJJJJJJJJJJJJJJJJJJJJJJJJJJJJ	AS:i:-12	XS:i:-12	XN:i:0	XM:i:2	XO:i:0	XG:i:0	NM:i:2	MD:Z:8A48A18	YT:Z:UU	YA:i:1	YM:i:1	YR:i:4	YL:i:6
ST-J00101:167:HFWTMBBXY:6:1110:18446:9438	0	tRNA-Trp-CCA-21	21	1	76M	*	0	0	GGACCCATTGCACAACTGGTAGTGCAACGGACTCCAAATCCGCAGGTTGGGCGTTCAGGTCGCTCTGGGTTCACCA	JJJJJJJJJJJJJJJJJJJJJJJJJJJJJJJJJJJJJJJJJJJJJJJJJJJJJJJJJJJJJJJJJJJJJJJJJJJJ	AS:i:-12	XS:i:-12	XN:i:0	XM:i:2	XO:i:0	XG:i:0	NM:i:2	MD:Z:8A48A18	YT:Z:UU	YA:i:1	YM:i:1	YR:i:4	YL:i:6
ST-J00101:167:HFWTMBBXY:6:1110:31132:9438	256	tRNA-Trp-CCA-21	21	1	76M	*	0	0	GGACCCATGGCACAACTGGTAGTGCAACGGACTCCAAATCCGCAGGTTGGGCGTTCAGGTCGCTCTGGGTTCACCA	JJJJJJJJJJJJJJJJJJJJJJJJJJJJJJJJJJJJJJJJJJJJJJJJJJJJJJIJJJJJJJJJJJJJJJJJJJJJ	AS:i:-12	XS:i:-12	XN:i:0	XM:i:2	XO:i:0	XG:i:0	NM:i:2	MD:Z:8A48A18	YT:Z:UU	YA:i:1	YM:i:1	YR:i:4	YL:i:6
ST-J00101:167:HFWTMBBXY:6:1110:10064:9860	256	tRNA-Trp-CCA-21	21	1	76M	*	0	0	GGACCCATGGCACAACTGGTAGTGCAACGGACTCCAAATCCGCAGGTTGGGCGTTCAGGTCGCTCTGGGTTCACCA	JJJJJJJJJJJJJJJJJJJJJJJJJJJJJJJJJJJJJJJJJJJJJJJIJJJJJJJJJJJJJJJJJJJJJJJJJJJJ	AS:i:-12	XS:i:-12	XN:i:0	XM:i:2	XO:i:0	XG:i:0	NM:i:2	MD:Z:8A48A18	YT:Z:UU	YA:i:1	YM:i:1	YR:i:4	YL:i:6
ST-J00101:167:HFWTMBBXY:6:1110:10165:9860	256	tRNA-Trp-CCA-21	21	0	5M4D67M	*	0	0	GGACCGCACAACTGGTAGTGCAACGGACTCCAAATCCGCAGGTTGGGCGTTCAGGTCGCTCTGGGTTCACCA	JJJJJJJJJJJJJJJJFIJJJJJJJJ:JJIIJJJJJJJJJJJJJJJJJJJJJJJJJJIJI?JJJIJJJJJJJ	AS:i:-23	XS:i:-23	XN:i:0	XM:i:1	XO:i:1	XG:i:4	NM:i:5	MD:Z:5^CATA48A18	YT:Z:UU	YA:i:1	YM:i:1	YR:i:4	YL:i:6
ST-J00101:167:HFWTMBBXY:6:1110:17513:9860	256	tRNA-Trp-CCA-21	21	0	76M	*	0	0	GGACCCATGGCACAACTGGCAGTGCAACGGACTCCAAATCCGCAGGTTGGGCGTTCAGGTCGCTCTGGGTTCACCA	JJJJJJJJJJJJJJJJJJJJJJJJJJJJJJJJJJJJJJJJJJJJJJJJJJJJJJJJJJJJJJJJJJJJJJJJJJJJ	AS:i:-18	XS:i:-18	XN:i:0	XM:i:3	XO:i:0	XG:i:0	NM:i:3	MD:Z:8A10T37A18	YT:Z:UU	YA:i:1	YM:i:1	YR:i:4	YL:i:6
ST-J00101:167:HFWTMBBXY:6:1110:18254:9842	256	tRNA-Trp-CCA-21	21	1	76M	*	0	0	GGACCCATTGCACAACTGGTAGTGCAACGGACTCCAAATCCGCAGGTTGGGCGTTCAGGTCGCTCTGGGTTCACCA	JJJJJJJJJJJJJJJJJJJJJJJJJJJJJJJJJJJJJJJJJJJJJJJJJJJJJJJJJJJJJJJJJJJJJJJJJJJJ	AS:i:-12	XS:i:-12	XN:i:0	XM:i:2	XO:i:0	XG:i:0	NM:i:2	MD:Z:8A48A18	YT:Z:UU	YA:i:1	YM:i:1	YR:i:4	YL:i:6
ST-J00101:167:HFWTMBBXY:6:1110:26088:9842	0	tRNA-Trp-CCA-21	21	1	76M	*	0	0	GGACCCATAGCACAACTGGTAGTGCAACGGACTCCAAATCCGCAGGTTGGGCGTTCAGGTCGCTCTGGGTTCACCA	JJJJJJJJJJJJJJJJJJJJJJJJJJJJJJJJJJJJJJJJJJJJJJJJJJJJJJJJJJJJJJJJJJJJJJJJJJJJ	AS:i:-6	XS:i:-6	XN:i:0	XM:i:1	XO:i:0	XG:i:0	NM:i:1	MD:Z:57A18	YT:Z:UU	YA:i:1	YM:i:1	YR:i:4	YL:i:6
ST-J00101:167:HFWTMBBXY:6:1110:10318:9913	256	tRNA-Trp-CCA-21	21	1	76M	*	0	0	GGACCCATAGCACAACTGGTAGTGCAACGGACTCCAAATCCGCAGGTTGGGCGTTCAGGTCGCTCTGGGTTCACCA	JJJJJJJJJJJJJJJJJJJJJJJJJJJJJJJJJJJJJJJJJJJJJJJJJJJJJJJJJJJJJJJJJJJJJJJJJJJJ	AS:i:-6	XS:i:-6	XN:i:0	XM:i:1	XO:i:0	XG:i:0	NM:i:1	MD:Z:57A18	YT:Z:UU	YA:i:1	YM:i:1	YR:i:4	YL:i:6
ST-J00101:167:HFWTMBBXY:6:1110:19187:9948	256	tRNA-Trp-CCA-21	21	1	76M	*	0	0	GGACCCATGGCACAACTGGTAGTGCAACGGACTCCAAATCCGCAGGTTGGGCGTTCAAGTCGCTCTGGGTTCACCA	JJJJJJJJJJJJJJJJJJJJJJJJJJJJJJJJJJJJJJJJJJJJJJJJJJJJJJJJJJJJJJJJJJJJJJJJJJJJ	AS:i:-6	XS:i:-6	XN:i:0	XM:i:1	XO:i:0	XG:i:0	NM:i:1	MD:Z:8A67	YT:Z:UU	YA:i:1	YM:i:1	YR:i:4	YL:i:6
ST-J00101:167:HFWTMBBXY:6:1110:28128:9965	256	tRNA-Trp-CCA-21	21	1	76M	*	0	0	GGACCCATTGCACAACTGGTAGTGCAACGGACTCCAAATCCGCAGGTTGGGCGTTCATGTCGCTCTGGGTTCACCA	JJJJJJJJJJJJJJJJJJJJJJJJJJJJJJJJJJJJJJJJJJJJJJJJJJJJIJJJJJJJIJJJJJJJJJJJJJJJ	AS:i:-12	XS:i:-12	XN:i:0	XM:i:2	XO:i:0	XG:i:0	NM:i:2	MD:Z:8A48A18	YT:Z:UU	YA:i:1	YM:i:1	YR:i:4	YL:i:6
ST-J00101:167:HFWTMBBXY:6:1110:9008:10000	256	tRNA-Trp-CCA-21	21	1	76M	*	0	0	GGACCCATGGCACAACTGGTAGTGCAACGGACTCCAAATCCGCAGGTTGGGCGTTCAGGTCGCTCTGGGTTCACCA	JJJJJJJJJJJJJJJJJJJJJJJJJJJJJJJJJJJJJJJJJJJJJJJJJJJJJJJJJJJJJJJJJJJJJJJJJJJJ	AS:i:-12	XS:i:-12	XN:i:0	XM:i:2	XO:i:0	XG:i:0	NM:i:2	MD:Z:8A48A18	YT:Z:UU	YA:i:1	YM:i:1	YR:i:4	YL:i:6
ST-J00101:167:HFWTMBBXY:6:1110:6908:10018	256	tRNA-Trp-CCA-21	21	1	76M	*	0	0	GGACCCATGGCACAACTGGTAGTGCAACGGACTCCAAATCCGCAGGTTGGGCGTTCAGGTCGCTCTGGGTTCACCA	JJJJJJJJJJJJJJJJJJJJJJJJJJJJJJJJJJJJJJJJJJJJJJJJJJJJJJJJJJJJJJJJJJJJJJJJJJJJ	AS:i:-12	XS:i:-12	XN:i:0	XM:i:2	XO:i:0	XG:i:0	NM:i:2	MD:Z:8A48A18	YT:Z:UU	YA:i:1	YM:i:1	YR:i:4	YL:i:6
ST-J00101:167:HFWTMBBXY:6:1110:23338:10036	256	tRNA-Trp-CCA-21	21	1	76M	*	0	0	GGACCCATAGCACAACTGGTAGTGCAACGGACTCCAAATCCGCAGGTTGGGCGTTCAGGTCGCTCTGGGTTCACCA	JJJJJJJJJJJJJJJJJJJJJJJJJJJJJJJJJJJJJJJJJJJJJJJJJJJJJJJJJJJJJJJJJJJJJJJJJJJJ	AS:i:-6	XS:i:-6	XN:i:0	XM:i:1	XO:i:0	XG:i:0	NM:i:1	MD:Z:57A18	YT:Z:UU	YA:i:1	YM:i:1	YR:i:4	YL:i:6
ST-J00101:167:HFWTMBBXY:6:1110:26058:10036	256	tRNA-Trp-CCA-21	21	0	76M	*	0	0	GGACCCATGGCACAACTGGCAGTGCAACGGACTCCAAATCCGCAGGTTGGGCGTTCAGGTCGCTCTGGGTTCACCA	JJJJJJJJJJJJJJJJJJJJJJJJJJJJJJJJJJJJJJJJJJJJJJJJJJJJJJJJJJJJJJJJJJJJJJJJJJJJ	AS:i:-18	XS:i:-18	XN:i:0	XM:i:3	XO:i:0	XG:i:0	NM:i:3	MD:Z:8A10T37A18	YT:Z:UU	YA:i:1	YM:i:1	YR:i:4	YL:i:6
ST-J00101:167:HFWTMBBXY:6:1110:30858:9526	0	tRNA-Trp-CCA-21	21	1	76M	*	0	0	GGACCCATGGCACAACTGGTAGTGCAACGGACTCCAAATCCGCAGGTTGGGCGTTCAGGTCGCTCTGGGTTCACCA	JJJJJJJJJJJJJJJJJJJJJJJJJJJJGJJJJJJJJJJJJJJAJJJJJIJJJJJJJJGJJJJJIJJJJJJJJJJJ	AS:i:-12	XS:i:-12	XN:i:0	XM:i:2	XO:i:0	XG:i:0	NM:i:2	MD:Z:8A48A18	YT:Z:UU	YA:i:1	YM:i:1	YR:i:4	YL:i:6
ST-J00101:167:HFWTMBBXY:6:1110:31527:9526	256	tRNA-Trp-CCA-21	21	1	8M1D67M	*	0	0	GGACCCATGCACAACTGGTAGTGCAACGGACTCCAAATCCGCAGGTTGGGCGTTCATGTCGCTCTGGGTTCACCA	JJJJJJJIJJJJJJJJJJJJJJJJJJJJJJJJJJJJJJJJJJJJJJJJJJJJJJJJJJJJJJJJJJJJJJIJJJJ	AS:i:-14	XS:i:-14	XN:i:0	XM:i:1	XO:i:1	XG:i:1	NM:i:2	MD:Z:8^A48A18	YT:Z:UU	YA:i:1	YM:i:1	YR:i:4	YL:i:6
ST-J00101:167:HFWTMBBXY:6:1110:9638:9543	256	tRNA-Trp-CCA-21	21	1	76M	*	0	0	GGACCCATGGCACAACTGGTAGTGCAACGGACTCCAAATCCGCAGGTTGGGCGTTCAGGTCGCTCTGGGTTCACCA	JJJJJJJJJJJJJJJJJJJJJJJJJJJJJJJJJJJJJJJJJJJJJJJJJJJJJJJJJJJJJJJJJJJJJJJJJJJJ	AS:i:-12	XS:i:-12	XN:i:0	XM:i:2	XO:i:0	XG:i:0	NM:i:2	MD:Z:8A48A18	YT:Z:UU	YA:i:1	YM:i:1	YR:i:4	YL:i:6
ST-J00101:167:HFWTMBBXY:6:1110:27904:9543	256	tRNA-Trp-CCA-21	21	0	6M2D68M	*	0	0	GGACCCCGCACAACTGGTAGTGCAACGGACTCCAAATCCGCAGGTTGGGCGTTCAGGTCGCTCTGGGTTCACCA	JJJJJJJJJJJJJJJJJJJJJJJJJJJJJJJJJJJJJJJJJJJJJJJJJJJJJJJJJJJJJJJJJJJJJJJJJJ	AS:i:-23	XS:i:-23	XN:i:0	XM:i:2	XO:i:1	XG:i:2	NM:i:4	MD:Z:6^AT0A48A18	YT:Z:UU	YA:i:1	YM:i:1	YR:i:4	YL:i:6
ST-J00101:167:HFWTMBBXY:6:1110:6969:9561	256	tRNA-Trp-CCA-21	21	1	76M	*	0	0	GGACCCATGGCACAACTGGTAGTGCAACGGACTCCAAATCCGCAGGTTGGGCGTTCATGTCGCTCTGGGTTCACCA	JJJJJJJJJJJJJJJJJJJJJJJJJJJJJJJJJJJJJJJJJJJJJJJJJJJJJJJJJJJJJJJJJJJJJJJJJJJJ	AS:i:-12	XS:i:-12	XN:i:0	XM:i:2	XO:i:0	XG:i:0	NM:i:2	MD:Z:8A48A18	YT:Z:UU	YA:i:1	YM:i:1	YR:i:4	YL:i:6
ST-J00101:167:HFWTMBBXY:6:1110:8389:10053	256	tRNA-Trp-CCA-21	21	1	76M	*	0	0	GGACCCATGGCACAACTGGTAGTGCAACGGACTCCAAATCCGCAGGTTGGGCGTTCAGGTCGCTCTGGGTTCACCA	JJJJJJJJJJJJJJJJJJJJJJJJJJJJJJJJJJJJJJJJJJJJJJJJJJJJJJJJJJJJJJJJJJJJJJJJJJJJ	AS:i:-12	XS:i:-12	XN:i:0	XM:i:2	XO:i:0	XG:i:0	NM:i:2	MD:Z:8A48A18	YT:Z:UU	YA:i:1	YM:i:1	YR:i:4	YL:i:6
ST-J00101:167:HFWTMBBXY:6:1110:2361:10335	256	tRNA-Trp-CCA-21	21	1	76M	*	0	0	GGACCCATGGCACAACTGGTAGTGCAACGGACTCCAAATCCGCAGGTTGGGCGTTCAGGTCGCTCTGGGTTCACCA	JJJJJJJJJJJJJJJJJJJJJJJJJJJJJJJJJJJJJJJJJJJJJJJJJJJJJJJJJJJJJJJJJJJJJJJJJJJJ	AS:i:-12	XS:i:-12	XN:i:0	XM:i:2	XO:i:0	XG:i:0	NM:i:2	MD:Z:8A48A18	YT:Z:UU	YA:i:1	YM:i:1	YR:i:4	YL:i:6
ST-J00101:167:HFWTMBBXY:6:1110:16204:10335	256	tRNA-Trp-CCA-21	21	1	8M1D67M	*	0	0	GGACCCATGCACAACTGGTAGTGCAACGGACTCCAAATCCGCAGGTTGGGCGTTCAGGTCGCTCTGGGTTCACCA	JJJJJJJJJJJJJJJJJJJJJJJJJJJJJJJJJJJJJJJJJJJJJJJJJJJJJJJJJJJJJJJJJJJJJJJJJJJ	AS:i:-14	XS:i:-14	XN:i:0	XM:i:1	XO:i:1	XG:i:1	NM:i:2	MD:Z:8^A48A18	YT:Z:UU	YA:i:1	YM:i:1	YR:i:4	YL:i:6
ST-J00101:167:HFWTMBBXY:6:1110:32136:10335	256	tRNA-Trp-CCA-21	21	1	76M	*	0	0	GGACCCATAGCACAACTGGTAGTGCAACGGACTCCAAATCCGCAGGTTGGGCGTTCAGGTCGCTCTGGGTTCACCA	JIDAJJJIGDAJJJJJJJJJJAJ>JJJJGJJJJJJIAJGJFJJJJJJJA5JJJJJ?DAIJJ5DGJJJJJJJ:DJJJ	AS:i:-6	XS:i:-6	XN:i:0	XM:i:1	XO:i:0	XG:i:0	NM:i:1	MD:Z:57A18	YT:Z:UU	YA:i:1	YM:i:1	YR:i:4	YL:i:6
ST-J00101:167:HFWTMBBXY:6:1110:28270:10352	0	tRNA-Trp-CCA-21	21	1	76M	*	0	0	GGACCCATGGCACAACTGGTAGTGCAACGGACTCCAAATCCGCAGGTTGGGCGTTCAGGTCGCTCTGGGTTCACCA	JJJJJJJJJJJJJJJJJJJJJJJJJJJJJJJJJJJJJJJJJJJJJJJJJJJJJJJJJJJJJJJJJJJJJJJJJJJJ	AS:i:-12	XS:i:-12	XN:i:0	XM:i:2	XO:i:0	XG:i:0	NM:i:2	MD:Z:8A48A18	YT:Z:UU	YA:i:1	YM:i:1	YR:i:4	YL:i:6
ST-J00101:167:HFWTMBBXY:6:1110:15280:10387	0	tRNA-Trp-CCA-21	21	1	76M	*	0	0	GGACCCATGGCACAACTGGTAGTGCAACGGACTCCAAATCCGCAGGTTGGGCGTTCAGGTCGCTCTGGGTTCACCA	JJJJJJJJJJJJJJJJJJJJJJJJJJJJJJJJJJJJJJJJJJJJJJJJJJJJJJJJJJJJJJJJJJJJJJJJJJJJ	AS:i:-12	XS:i:-12	XN:i:0	XM:i:2	XO:i:0	XG:i:0	NM:i:2	MD:Z:8A48A18	YT:Z:UU	YA:i:1	YM:i:1	YR:i:4	YL:i:6
ST-J00101:167:HFWTMBBXY:6:1110:15544:10387	256	tRNA-Trp-CCA-21	21	1	76M	*	0	0	GGACCCATTGCACAACTGGTAGTGCAACGGACTCCAAATCCGCAGGTTGGGCGTTCAGGTCGCTCTGGGTTCACCA	JJJJJJJJJJJJJJJJJJJJJJJJJJJJJJJJJJJJJJJJJJJJJJJJJJJJJJJJJJJJJJJJJJJJJJJJJJJJ	AS:i:-12	XS:i:-12	XN:i:0	XM:i:2	XO:i:0	XG:i:0	NM:i:2	MD:Z:8A48A18	YT:Z:UU	YA:i:1	YM:i:1	YR:i:4	YL:i:6
ST-J00101:167:HFWTMBBXY:6:1110:13281:10405	256	tRNA-Trp-CCA-21	21	1	76M	*	0	0	GGACCCATGGCACAACTGGTAGTGCAACGGACTCCAAATCCGCAGGTTGGGCGTTCAGGTCGCTCTGGGTTCACCA	JJJJJJJJJJJJJJJJJJJJJJJJJJJJJJJJJJJJJJJJJJJJJJJJJJJJJJJJJJJJJJJJJJJJJJJJJJJJ	AS:i:-12	XS:i:-12	XN:i:0	XM:i:2	XO:i:0	XG:i:0	NM:i:2	MD:Z:8A48A18	YT:Z:UU	YA:i:1	YM:i:1	YR:i:4	YL:i:6
ST-J00101:167:HFWTMBBXY:6:1110:1884:10422	256	tRNA-Trp-CCA-21	21	1	8M1D67M	*	0	0	GGACCCATGCACAACTGGTAGTGCAACGGACTCCAAATCCGCAGGTTGGGCGTTCAGGTCGCTCTGGGTTCACCA	JJJJJJJJJJJJJJJJJJJJIJJJJJJJJJJJJJJJJJJJJJJJJJJJJJJJJJJJJJJJJJJJJJJJJJJJJJJ	AS:i:-14	XS:i:-14	XN:i:0	XM:i:1	XO:i:1	XG:i:1	NM:i:2	MD:Z:8^A48A18	YT:Z:UU	YA:i:1	YM:i:1	YR:i:4	YL:i:6
ST-J00101:167:HFWTMBBXY:6:1110:17026:10422	0	tRNA-Trp-CCA-21	21	1	76M	*	0	0	GGACCCATTGCACAACTGGTAGTGCAACGGACTCCAAATCCGCAGGTTGGGCGTTCAGGTCGCTCTGGGTTCACCA	JJIJJJJJJJJJJJIJJJJJJJJJJJDJJJJJJAJJJJIJJJJJJJJJJJJJJJJJJJJJJJJJJJJJGJJJJJJJ	AS:i:-12	XS:i:-12	XN:i:0	XM:i:2	XO:i:0	XG:i:0	NM:i:2	MD:Z:8A48A18	YT:Z:UU	YA:i:1	YM:i:1	YR:i:4	YL:i:6
ST-J00101:167:HFWTMBBXY:6:1110:19076:10141	256	tRNA-Trp-CCA-21	21	1	76M	*	0	0	GGACCCATTGCACAACTGGTAGTGCAACGGACTCCAAATCCGCAGGTTGGGCGTTCAGGTCGCTCTGGGTTCACCA	JJJJJJJJBJJJJJJJJJJJJJJJJJJJJJJJJJJJJJJJJJ:JJJJJJJJI>JJJGJJ>>J>J>JJJJJJJJJJJ	AS:i:-12	XS:i:-12	XN:i:0	XM:i:2	XO:i:0	XG:i:0	NM:i:2	MD:Z:8A48A18	YT:Z:UU	YA:i:1	YM:i:1	YR:i:4	YL:i:6
ST-J00101:167:HFWTMBBXY:6:1110:5244:10159	0	tRNA-Trp-CCA-21	21	1	76M	*	0	0	GGACCCATGGCACAACTGGTAGTGCAACGGACTCCAAATCCGCAGGTTGGGCGTTCAGGTCGCTCTGGGTTCACCA	JJJJJJJJJJJJJJJJJJJJJJJJJJJJJJJJJJJJJJJJJJJJJJJJJJJJJJJJJJJJJJJJJJJJJJJJJJJJ	AS:i:-12	XS:i:-12	XN:i:0	XM:i:2	XO:i:0	XG:i:0	NM:i:2	MD:Z:8A48A18	YT:Z:UU	YA:i:1	YM:i:1	YR:i:4	YL:i:6
ST-J00101:167:HFWTMBBXY:6:1110:9506:10159	256	tRNA-Trp-CCA-21	21	1	76M	*	0	0	GGACCCATGGCACAACTGGTAGTGCAACGGACTCCAAATCCGCAGGTTGGGCGTTCAGGTCGCTCTGGGTTCACCA	JJJJJJJJJJJJJJJJJJJJJJJJJJJJJJJJJJJJJJIJJJJJJJJJJJJJJJJJJJJJJJJJJJJJJJJJJJJJ	AS:i:-12	XS:i:-12	XN:i:0	XM:i:2	XO:i:0	XG:i:0	NM:i:2	MD:Z:8A48A18	YT:Z:UU	YA:i:1	YM:i:1	YR:i:4	YL:i:6
ST-J00101:167:HFWTMBBXY:6:1110:9557:10317	256	tRNA-Trp-CCA-21	21	0	76M	*	0	0	GGACCCAGGGCACAACTGGTAGTGCAACGGACTCCAAATCCGCAGGTTGGGCGTTCAGGTCGCTCTGGGTTCACCA	JJJJJJJJJJJJJJJJJJJJJJJJJJJJJJJJJJJJJJJJJJJJJJJJJJJIJJJJJJJJJJJJJJJJJJJJJJJJ	AS:i:-18	XS:i:-18	XN:i:0	XM:i:3	XO:i:0	XG:i:0	NM:i:3	MD:Z:7T0A48A18	YT:Z:UU	YA:i:1	YM:i:1	YR:i:4	YL:i:6
ST-J00101:167:HFWTMBBXY:6:1110:12205:10510	0	tRNA-Trp-CCA-21	21	1	76M	*	0	0	GGACCCATTGCACAACTGGTAGTGCAACGGACTCCAAATCCGCAGGTTGGGCGTTCAGGTCGCTCTGGGTTCACCA	JJJJJJJJJJJJJJJJJJJJJJJJJJJJJJJJJJJJJJJJJJJJJJJJJJJJJJJJJJJJJJJJJJJJJJJJJJJJ	AS:i:-12	XS:i:-12	XN:i:0	XM:i:2	XO:i:0	XG:i:0	NM:i:2	MD:Z:8A48A18	YT:Z:UU	YA:i:1	YM:i:1	YR:i:4	YL:i:6
ST-J00101:167:HFWTMBBXY:6:1110:18862:10510	256	tRNA-Trp-CCA-21	21	1	76M	*	0	0	GGACCCATGGCACAACTGGTAGTGCAACGGACTCCAAATCCGCAGGTTGGGCGTTCAGGTCGCTCTGGGTTCACCA	JJJJJJJJJJJJJJJJJJJJJJJJJJJJJJJJJJJJJJJJJJJJJJJJJJJJJJJJJJJJJJJDGJJJJJJJJJJJ	AS:i:-12	XS:i:-12	XN:i:0	XM:i:2	XO:i:0	XG:i:0	NM:i:2	MD:Z:8A48A18	YT:Z:UU	YA:i:1	YM:i:1	YR:i:4	YL:i:6
ST-J00101:167:HFWTMBBXY:6:1110:30411:10510	0	tRNA-Trp-CCA-21	21	1	76M	*	0	0	GGACCCATAGCACAACTGGTAGTGCAACGGACTCCAAATCCGCAGGTTGGGCGTTCAGGTCGCTCTGGGTTCACCA	JJJJJJJJJJJJJJJJJJJJJJJJIJJJJJJJJJJJI<JJJGJJAJJJBJJJJJJJJJBJJGJJJIJJJJJJJJJJ	AS:i:-6	XS:i:-6	XN:i:0	XM:i:1	XO:i:0	XG:i:0	NM:i:1	MD:Z:57A18	YT:Z:UU	YA:i:1	YM:i:1	YR:i:4	YL:i:6
ST-J00101:167:HFWTMBBXY:6:1110:19289:10440	256	tRNA-Trp-CCA-21	21	1	76M	*	0	0	GGACCCATTGCACAACTGGTAGTGCAACGGACTCCAAATCCGCAGGTTGGGCGTTCAGGTCGCTCTGGGTTCACCA	JJJJJJJJJJJJJJJJJJJJJJJJJJJJJJJJJJJJJJJJJJJJJJJJJJJJJJJJJJJJJJJJJJJJJJJJJJJJ	AS:i:-12	XS:i:-12	XN:i:0	XM:i:2	XO:i:0	XG:i:0	NM:i:2	MD:Z:8A48A18	YT:Z:UU	YA:i:1	YM:i:1	YR:i:4	YL:i:6
ST-J00101:167:HFWTMBBXY:6:1110:22729:10528	256	tRNA-Trp-CCA-21	21	1	76M	*	0	0	GGACCCATGGCACAACTGGTAGTGCAACGGACTCCAAATCCGCAGGTTGGGCGTTCAGGTCGCTCTGGGTTCACCA	JJJJJJJJJJJJJJJJJJJJJJJJJJJJJJJJJJJJJJJJJJJJJJJJJJJJJJJJJJJJJJJJJJJJJJJJJJJJ	AS:i:-12	XS:i:-12	XN:i:0	XM:i:2	XO:i:0	XG:i:0	NM:i:2	MD:Z:8A48A18	YT:Z:UU	YA:i:1	YM:i:1	YR:i:4	YL:i:6
ST-J00101:167:HFWTMBBXY:6:1110:24769:10546	256	tRNA-Trp-CCA-21	21	1	76M	*	0	0	GGACCCATTGCACAACTGGTAGTGCAACGGACTCCAAATCCGCAGGTTGGGCGTTCAGGTCGCTCTGGGTTCACCA	JJJJJJJJJJJJJJJJJJJJJJJJJJJJJJJJJJJJJJJJJJJJJJJJJJJJJJJJJJJJJJJJJJJJJJJJJJJJ	AS:i:-12	XS:i:-12	XN:i:0	XM:i:2	XO:i:0	XG:i:0	NM:i:2	MD:Z:8A48A18	YT:Z:UU	YA:i:1	YM:i:1	YR:i:4	YL:i:6
ST-J00101:167:HFWTMBBXY:6:1110:30188:10229	0	tRNA-Trp-CCA-21	21	1	76M	*	0	0	GGACCCATGGCACAACTGGTAGTGCAACGGACTCCAAATCCGCAGGTTGGGCGTTCAGGTCGCTCTGGGTTCACCA	JJJJJJJJJJJJJJJJJJJJJJJJJJJJJJJJJJJJJJJJJJJJJJJJJJJJJJJJJJJJJJJJJJJJJJJJJJJJ	AS:i:-12	XS:i:-12	XN:i:0	XM:i:2	XO:i:0	XG:i:0	NM:i:2	MD:Z:8A48A18	YT:Z:UU	YA:i:1	YM:i:1	YR:i:4	YL:i:6
ST-J00101:167:HFWTMBBXY:6:1110:13474:10247	0	tRNA-Trp-CCA-21	21	1	76M	*	0	0	GGACCCATGGCACAACTGGTAGTGCAACGGACTCCAAATCCGCAGGTTGGGCGTTCAGGTCGCTCTGGGTTCACCA	JJJJJJJJJJJJJJJJJJJJJJJJJJJJJJJJJJJJJJJJJJJJJJJJJJJJJJJJJJJJJJJJJJJJJJJJJJJJ	AS:i:-12	XS:i:-12	XN:i:0	XM:i:2	XO:i:0	XG:i:0	NM:i:2	MD:Z:8A48A18	YT:Z:UU	YA:i:1	YM:i:1	YR:i:4	YL:i:6
ST-J00101:167:HFWTMBBXY:6:1110:4523:10282	256	tRNA-Trp-CCA-21	21	1	76M	*	0	0	GGACCCATTGCACAACTGGTAGTGCAACGGACTCCAAATCCGCAGGTTGGGCGTTCAGGTCGCTCTGGGTTCACCA	JJJJJJJJJJJJJJJJJJJJJJJJJJJJJJJJJJJJJJJJJJJJJJJJJJJJJJJJJJJJJJJJJJJJJJJJJJJJ	AS:i:-12	XS:i:-12	XN:i:0	XM:i:2	XO:i:0	XG:i:0	NM:i:2	MD:Z:8A48A18	YT:Z:UU	YA:i:1	YM:i:1	YR:i:4	YL:i:6
ST-J00101:167:HFWTMBBXY:6:1110:30837:10616	256	tRNA-Trp-CCA-21	21	1	76M	*	0	0	GGACCCATTGCACAACTGGTAGTGCAACGGACTCCAAATCCGCAGGTTGGGCGTTCAGGTCGCTCTGGGTTCACCA	JJJJJJJJJJJJJJJJJJJJJJJJJJJJJJJJJJJJJJJJJJJJJJJJJJJJJJJJJJJJJJJJJJJJJJJJJJJJ	AS:i:-12	XS:i:-12	XN:i:0	XM:i:2	XO:i:0	XG:i:0	NM:i:2	MD:Z:8A48A18	YT:Z:UU	YA:i:1	YM:i:1	YR:i:4	YL:i:6
ST-J00101:167:HFWTMBBXY:6:1110:23805:10633	256	tRNA-Trp-CCA-21	21	1	76M	*	0	0	GGACCCATGGCACAACTGGTAGTGCAACGGACTCCAAATCCGCAGGTTGGGCGTTCAAGTCGCTCTGGGTTCACCA	JJJJJJJJJJJJJJJJJJJJJJJJJJJJJJJJJJJJJJJIJJJJJJJJJJJJJJJJJJJJJJJJJJJJJIJJJJJJ	AS:i:-6	XS:i:-6	XN:i:0	XM:i:1	XO:i:0	XG:i:0	NM:i:1	MD:Z:8A67	YT:Z:UU	YA:i:1	YM:i:1	YR:i:4	YL:i:6
ST-J00101:167:HFWTMBBXY:6:1110:20405:10651	256	tRNA-Trp-CCA-21	21	1	76M	*	0	0	GGACCCATTGCACAACTGGTAGTGCAACGGACTCCAAATCCGCAGGTTGGGCGTTCAGGTCGCTCTGGGTTCACCA	JJJJJJJJJJJJJJJJJJJJJJJJJJJJJJJJJJJJJJJJJJJJJJJJJJJJJJJJJJJJJJJJJJJJJJJJJJJJ	AS:i:-12	XS:i:-12	XN:i:0	XM:i:2	XO:i:0	XG:i:0	NM:i:2	MD:Z:8A48A18	YT:Z:UU	YA:i:1	YM:i:1	YR:i:4	YL:i:6
ST-J00101:167:HFWTMBBXY:6:1110:12560:10669	256	tRNA-Trp-CCA-21	21	1	76M	*	0	0	GGACCCATGGCACAACTGGTAGTGCAACGGACTCCAAATCCGCAGGTTGGGCGTTCAGGTCGCTCTGGGTTCACCA	JJJJJJJJJJJJJJJJJJJJJJJJJJJJJJJJJJJJJJJJJJJJJJJJJJJJJJJJJJJJJJJJJJJJJJJJJJJJ	AS:i:-12	XS:i:-12	XN:i:0	XM:i:2	XO:i:0	XG:i:0	NM:i:2	MD:Z:8A48A18	YT:Z:UU	YA:i:1	YM:i:1	YR:i:4	YL:i:6
ST-J00101:167:HFWTMBBXY:6:1110:3782:10686	256	tRNA-Trp-CCA-21	21	1	76M	*	0	0	GGACCCATTGCACAACTGGTAGTGCAACGGACTCCAAATCCGCAGGTTGGGCGTTCAGGTCGCTCTGGGTTCACCA	JJJJJJJJJJJJJJJJJJJJJJJJJJJJJJJJJJJJJJJJJJJJJJJJJJJJJJJJJJJJJJJJJJJJJJJJJJJJ	AS:i:-12	XS:i:-12	XN:i:0	XM:i:2	XO:i:0	XG:i:0	NM:i:2	MD:Z:8A48A18	YT:Z:UU	YA:i:1	YM:i:1	YR:i:4	YL:i:6
ST-J00101:167:HFWTMBBXY:6:1110:7578:10686	0	tRNA-Trp-CCA-21	21	1	76M	*	0	0	GGACCCATTGCACAACTGGTAGTGCAACGGACTCCAAATCCGCAGGTTGGGCGTTCAGGTCGCTCTGGGTTCACCA	JJJJJJJJJJJJJJJJJJJJJJJJJJJJJJJJJJJJJJJJJJJJJJJJJJJJJJJJJJJJJJJJJJJJJJJJJJJJ	AS:i:-12	XS:i:-12	XN:i:0	XM:i:2	XO:i:0	XG:i:0	NM:i:2	MD:Z:8A48A18	YT:Z:UU	YA:i:1	YM:i:1	YR:i:4	YL:i:6
ST-J00101:167:HFWTMBBXY:6:1110:13727:10686	256	tRNA-Trp-CCA-21	21	1	76M	*	0	0	GGACCCATTGCACAACTGGTAGTGCAACGGACTCCAAATCCGCAGGTTGGGCGTTCAGGTCGCTCTGGGTTCACCA	JJJJJJJJJJJJJJJJJJJJJJJJJJJJJJJJJJJJJJJJJJJJJJJJJJJJJJJJJJJJJJJJJJJJJJJJJJJJ	AS:i:-12	XS:i:-12	XN:i:0	XM:i:2	XO:i:0	XG:i:0	NM:i:2	MD:Z:8A48A18	YT:Z:UU	YA:i:1	YM:i:1	YR:i:4	YL:i:6
ST-J00101:167:HFWTMBBXY:6:1110:25743:10686	256	tRNA-Trp-CCA-21	21	1	76M	*	0	0	GGACCCATTGCACAACTGGTAGTGCAACGGACTCCAAATCCGCAGGTTGGGCGTTCAGGTCGCTCTGGGTTCACCA	JJJJJJJJJJJJJJJJJJJJJJJJJJJJJJJJJJJJJJJJJJJJJJJJJJJJJJJJJJJJJJJJJJJJJJJJJJJJ	AS:i:-12	XS:i:-12	XN:i:0	XM:i:2	XO:i:0	XG:i:0	NM:i:2	MD:Z:8A48A18	YT:Z:UU	YA:i:1	YM:i:1	YR:i:4	YL:i:6
ST-J00101:167:HFWTMBBXY:6:1110:13768:10757	0	tRNA-Trp-CCA-21	21	1	76M	*	0	0	GGACCCATTGCACAACTGGTAGTGCAACGGACTCCAAATCCGCAGGTTGGGCGTTCATGTCGCTCTGGGTTCACCA	JJJJJJJJJJJJJJJJJJJJJJJJJJJJJJJJJJJJJJJJJJJJJJJJJJJJJJJJJJJJJJJJJJJJJJJJJJJJ	AS:i:-12	XS:i:-12	XN:i:0	XM:i:2	XO:i:0	XG:i:0	NM:i:2	MD:Z:8A48A18	YT:Z:UU	YA:i:1	YM:i:1	YR:i:4	YL:i:6
ST-J00101:167:HFWTMBBXY:6:1110:12540:10774	256	tRNA-Trp-CCA-21	21	1	76M	*	0	0	GGACCCATTGCACAACTGGTAGTGCAACGGACTCCAAATCCGCAGGTTGGGCGTTCAGGTCGCTCTGGGTTCACCA	JJJJJJJJJJJJJJJJJJJJJJJJJJJJJJJJJJJJJJJJJJJJJJJJJJJJJJJJJJJJJJJJJJJJJJJJJJJJ	AS:i:-12	XS:i:-12	XN:i:0	XM:i:2	XO:i:0	XG:i:0	NM:i:2	MD:Z:8A48A18	YT:Z:UU	YA:i:1	YM:i:1	YR:i:4	YL:i:6
ST-J00101:167:HFWTMBBXY:6:1110:5162:10792	256	tRNA-Trp-CCA-21	21	0	76M	*	0	0	GGACCCATGGCACAACTGGCAGTGCAACGGACTCCAAATCCGCAGGTTGGGCGTTCAGGTCGCTCTGGGTTCACCA	JJJJJJJJJJJJJJJJJJJJJJJJJJJJJJJJJJJJJJJJJJJJJJJJJJJJJJJJJJJJJJJJJJJJJJJJJJJJ	AS:i:-18	XS:i:-18	XN:i:0	XM:i:3	XO:i:0	XG:i:0	NM:i:3	MD:Z:8A10T37A18	YT:Z:UU	YA:i:1	YM:i:1	YR:i:4	YL:i:6
ST-J00101:167:HFWTMBBXY:6:1110:23165:10792	256	tRNA-Trp-CCA-21	21	1	76M	*	0	0	GGACCCATTGCACAACTGGTAGTGCAACGGACTCCAAATCCGCAGGTTGGGCGTTCAGGTCGCTCTGGGTTCACCA	JJJJJJJJJJJJJJJJJJJJJJJJJJJJJJJJJJJJJJJJJJJJJJJJJJJJJJJJJJJJJJJJJJJJJJJJJJJJ	AS:i:-12	XS:i:-12	XN:i:0	XM:i:2	XO:i:0	XG:i:0	NM:i:2	MD:Z:8A48A18	YT:Z:UU	YA:i:1	YM:i:1	YR:i:4	YL:i:6
ST-J00101:167:HFWTMBBXY:6:1110:27823:10844	256	tRNA-Trp-CCA-21	21	1	9M1D66M	*	0	0	GGACCCATACACAACTGGTAGTGCAACGGACTCCAAATCCGCAGGTTGGGCGTTCAGGTCGCTCTGGGTTCACCA	JJJJJJJJJJJJJJJJJJJJJJJJJJJJJJJJJJJJJJJJJJJJJJJJJJJJJJJJJJJJJJJJJJJJJJJJJJJ	AS:i:-14	XS:i:-14	XN:i:0	XM:i:1	XO:i:1	XG:i:1	NM:i:2	MD:Z:9^G47A18	YT:Z:UU	YA:i:1	YM:i:1	YR:i:4	YL:i:6
ST-J00101:167:HFWTMBBXY:6:1110:11444:10880	256	tRNA-Trp-CCA-21	21	1	76M	*	0	0	GGACCCATAGCACAACTGGTAGTGCAACGGACTCCAAATCCGCAGGTTGGGCGTTCAGGTCGCTCTGGGTTCACCA	JJJJJJJJJJJJJJJJJJJJJJJJJJJJJJJJJJJJJJJJJJJJJJJJJJJJJJJJJJJJJJJJJJJJJJJJJJJJ	AS:i:-6	XS:i:-6	XN:i:0	XM:i:1	XO:i:0	XG:i:0	NM:i:1	MD:Z:57A18	YT:Z:UU	YA:i:1	YM:i:1	YR:i:4	YL:i:6
ST-J00101:167:HFWTMBBXY:6:1110:14773:10880	256	tRNA-Trp-CCA-21	21	1	76M	*	0	0	GGACCCATGGCACAACTGGTAGTGCAACGGACTCCAAATCCGCAGGTTGGGCGTTCAGGTCGCTCTGGGTTCACCA	JJJJJJJJJJJJJJJJJJJJJJJJJJJJJJJJJJJJJJJJJJJJJJJJJJJJJJJJJJJJJJJJJJJJJJJJJJJJ	AS:i:-12	XS:i:-12	XN:i:0	XM:i:2	XO:i:0	XG:i:0	NM:i:2	MD:Z:8A48A18	YT:Z:UU	YA:i:1	YM:i:1	YR:i:4	YL:i:6
ST-J00101:167:HFWTMBBXY:6:1110:4290:10897	256	tRNA-Trp-CCA-21	21	1	76M	*	0	0	GGACCCATTGCACAACTGGTAGTGCAACGGACTCCAAATCCGCAGGTTGGGCGTTCAGGTCGCTCTGGGTTCACCA	JJJJJJJJJJJJJJJJJJJJJJJJJJJJJJJJJJJJJJJJJJJJJJJJJJJJJJJJJJJJJJJJJJJJJJJJJJJJ	AS:i:-12	XS:i:-12	XN:i:0	XM:i:2	XO:i:0	XG:i:0	NM:i:2	MD:Z:8A48A18	YT:Z:UU	YA:i:1	YM:i:1	YR:i:4	YL:i:6
ST-J00101:167:HFWTMBBXY:6:1110:7456:10897	256	tRNA-Trp-CCA-21	21	1	76M	*	0	0	GGACCCATTGCACAACTGGTAGTGCAACGGACTCCAAATCCGCAGGTTGGGCGTTCATGTCGCTCTGGGTTCACCA	JJJJJIJJJ:D?JI0JJJJAJJJJJJJJJJIIJJ:?JJJB?FJJ0IJJI?0::I00J:JDJJD:<JJIJJJFFFDJ	AS:i:-12	XS:i:-12	XN:i:0	XM:i:2	XO:i:0	XG:i:0	NM:i:2	MD:Z:8A48A18	YT:Z:UU	YA:i:1	YM:i:1	YR:i:4	YL:i:6
ST-J00101:167:HFWTMBBXY:6:1110:31223:10932	0	tRNA-Trp-CCA-21	21	1	8M1D67M	*	0	0	GGACCCATGCACAACTGGTAGTGCAACGGACTCCAAATCCGCAGGTTGGGCGTTCATGTCGCTCTGGGTTCACCA	JJJJJJJJJJJJJJJJJJJJJJJJJJJJJIJJJJJJJJJJJJJJJJJJJJJJJJJJJJJBJJGJJJJJJJJJJJJ	AS:i:-14	XS:i:-14	XN:i:0	XM:i:1	XO:i:1	XG:i:1	NM:i:2	MD:Z:8^A48A18	YT:Z:UU	YA:i:1	YM:i:1	YR:i:4	YL:i:6
ST-J00101:167:HFWTMBBXY:6:1110:8613:10968	256	tRNA-Trp-CCA-21	21	1	76M	*	0	0	GGACCCATTGCACAACTGGTAGTGCAACGGACTCCAAATCCGCAGGTTGGGCGTTCAGGTCGCTCTGGGTTCACCA	JJJJJJJJJJJJJJJJJJJJJJJJJJJJJJJJJJJJJJJJJJJJJJJJJJJJJJJJJJJJJJJJJJJJJJJJJJJJ	AS:i:-12	XS:i:-12	XN:i:0	XM:i:2	XO:i:0	XG:i:0	NM:i:2	MD:Z:8A48A18	YT:Z:UU	YA:i:1	YM:i:1	YR:i:4	YL:i:6
ST-J00101:167:HFWTMBBXY:6:1110:25834:11091	256	tRNA-Trp-CCA-21	21	1	76M	*	0	0	GGACCCATTGCACAACTGGTAGTGCAACGGACTCCAAATCCGCAGGTTGGGCGTTCAGGTCGCTCTGGGTTCACCA	JJJJJJJJJJJJJJJJJJJJJJJJJJJJJJJJJJJJJJJJJJJJJJJJJJIJJJJJJJJJJJJJJJJJJJJJJJJJ	AS:i:-12	XS:i:-12	XN:i:0	XM:i:2	XO:i:0	XG:i:0	NM:i:2	MD:Z:8A48A18	YT:Z:UU	YA:i:1	YM:i:1	YR:i:4	YL:i:6
ST-J00101:167:HFWTMBBXY:6:1110:29021:11091	256	tRNA-Trp-CCA-21	21	1	76M	*	0	0	GGACCCATGGCACAACTGGTAGTGCAACGGACTCCAAATCCGCAGGTTGGGCGTTCAGGTCGCTCTGGGTTCACCA	JJJJJJJJJJJJJJJJJJJJJJJJJJJJJJJJJJJJJJJJJJJJJJJJJJJJJJJJJJJJJJJJJJJJJJJJJJJJ	AS:i:-12	XS:i:-12	XN:i:0	XM:i:2	XO:i:0	XG:i:0	NM:i:2	MD:Z:8A48A18	YT:Z:UU	YA:i:1	YM:i:1	YR:i:4	YL:i:6
ST-J00101:167:HFWTMBBXY:6:1110:32319:11179	256	tRNA-Trp-CCA-21	21	1	76M	*	0	0	GGACCCATGGCACAACTGGTAGTGCAACGGACTCCAAATCCGCAGGTTGGGCGTTCAGGTCGCTCTGGGTTCACCA	JJAJJJJJJJIJDJJJIJJJIJJJIJJJIJJJJ>JJJJI:II:JI:D?:JDFJIJGJJIJJJIDJJJJJJJJJJJJ	AS:i:-12	XS:i:-12	XN:i:0	XM:i:2	XO:i:0	XG:i:0	NM:i:2	MD:Z:8A48A18	YT:Z:UU	YA:i:1	YM:i:1	YR:i:4	YL:i:6
ST-J00101:167:HFWTMBBXY:6:1110:4350:11214	256	tRNA-Trp-CCA-21	21	1	76M	*	0	0	GGACCCATTGCACAACTGGTAGTGCAACGGACTCCAAATCCGCAGGTTGGGCGTTCAGGTCGCTCTGGGTTCACCA	JJJJJJJJJJJJJJJJJJJJJJJJJJJJJJJJJJJJJJJJJJJJJJJJJJJJJJJJJJJJJJJJJJJJJJJJJJJJ	AS:i:-12	XS:i:-12	XN:i:0	XM:i:2	XO:i:0	XG:i:0	NM:i:2	MD:Z:8A48A18	YT:Z:UU	YA:i:1	YM:i:1	YR:i:4	YL:i:6
ST-J00101:167:HFWTMBBXY:6:1110:22130:11038	256	tRNA-Trp-CCA-21	21	0	7M1D1M1D66M	*	0	0	GGACCCAACACAACTGGTAGTGCAACGGACTCCAAATCCGCAGGTTGGGCGTTCAGGTCGCTCTGGGTTCACCA	JJJJJJJJJJJJJJJJJJJJJJJJJJJJJJJJJJJJJJJJJJJJJJJJJJJJJJJJJJJJJJJJJJJJJJJJJJ	AS:i:-22	XS:i:-22	XN:i:0	XM:i:1	XO:i:2	XG:i:2	NM:i:3	MD:Z:7^T1^G47A18	YT:Z:UU	YA:i:1	YM:i:1	YR:i:4	YL:i:6
ST-J00101:167:HFWTMBBXY:6:1110:28869:11038	0	tRNA-Trp-CCA-21	21	1	76M	*	0	0	GGACCCATGGCACAACTGGTAGTGCAACGGACTCCAAATCCGCAGGTTGGGCGTTCAGGTCGCTCTGGGTTCACCA	JJJJJJJJJJJJJJJJJJJJJJJJJJJJJJJJJJIJJJJJJJJJIJJJJJJJJJJJJJJJJJJJJJJJJJJJJJJJ	AS:i:-12	XS:i:-12	XN:i:0	XM:i:2	XO:i:0	XG:i:0	NM:i:2	MD:Z:8A48A18	YT:Z:UU	YA:i:1	YM:i:1	YR:i:4	YL:i:6
ST-J00101:167:HFWTMBBXY:6:1110:3569:11055	0	tRNA-Trp-CCA-21	21	1	76M	*	0	0	GGACCCATGGCACAACTGGTAGTGCAACGGACTCCAAATCCGCAGGTTGGGCGTTCAGGTCGCTCTGGGTTCACCA	JJJJJJJJJJJJJJJJJJJJJJJJJJJJJJJJJJJJJJJJJJJJJJJJJJJJGJJJJJJJJJJJJJJJJJJJJJJJ	AS:i:-12	XS:i:-12	XN:i:0	XM:i:2	XO:i:0	XG:i:0	NM:i:2	MD:Z:8A48A18	YT:Z:UU	YA:i:1	YM:i:1	YR:i:4	YL:i:6
ST-J00101:167:HFWTMBBXY:6:1110:11403:10985	256	tRNA-Trp-CCA-21	21	1	76M	*	0	0	GGACCCATTGCACAACTGGTAGTGCAACGGACTCCAAATCCGCAGGTTGGGCGTTCAGGTCGCTCTGGGTTCACCA	JJJJJJJJJJJJJJJJJJJJJJJJJJJJJJJJJJJJJJJJJJJJJJJJJJJJJJJJJJJJJJJJJJJJJJJJJJJJ	AS:i:-12	XS:i:-12	XN:i:0	XM:i:2	XO:i:0	XG:i:0	NM:i:2	MD:Z:8A48A18	YT:Z:UU	YA:i:1	YM:i:1	YR:i:4	YL:i:6
ST-J00101:167:HFWTMBBXY:6:1110:8410:11284	256	tRNA-Trp-CCA-21	21	1	76M	*	0	0	GGACCCATGGCACAACTGGTAGTGCAACGGACTCCAAATCCGCAGGTTGGGCGTTCAGGTCGCTCTGGGTTCACCA	JJJJJJJJJJJJJJJJJJJJJJJJJJJJJJJJJJJJJJJJJJJJJJJJJJJJJJJJJJJJJJJJJJJJJJJJJJJJ	AS:i:-12	XS:i:-12	XN:i:0	XM:i:2	XO:i:0	XG:i:0	NM:i:2	MD:Z:8A48A18	YT:Z:UU	YA:i:1	YM:i:1	YR:i:4	YL:i:6
ST-J00101:167:HFWTMBBXY:6:1110:10612:11302	0	tRNA-Trp-CCA-21	21	1	76M	*	0	0	GGACCCATTGCACAACTGGTAGTGCAACGGACTCCAAATCCGCAGGTTGGGCGTTCAGGTCGCTCTGGGTTCACCA	JJIJJJJJJJJJJJJJJJJJJJJJJJJJJJJJJFJJJJJJJJJJJJJJJJJJJJJJJJJJJJIAJIJJIJJIJJJJ	AS:i:-12	XS:i:-12	XN:i:0	XM:i:2	XO:i:0	XG:i:0	NM:i:2	MD:Z:8A48A18	YT:Z:UU	YA:i:1	YM:i:1	YR:i:4	YL:i:6
ST-J00101:167:HFWTMBBXY:6:1110:26808:11231	256	tRNA-Trp-CCA-21	21	1	76M	*	0	0	GGACCCATGGCACAACTGGTAGTGCAACGGACTCCAAATCCGCAGGTTGGGCGTTCAGGTCGCTCTGGGTTCACCA	JJJJJJJJJJJJJJJJJJJJJJJJJJJJJJJJJJJJJJJJJJJJJJJJJJJJJJJJJJJJJJJJJJJJJJJJJJJJ	AS:i:-12	XS:i:-12	XN:i:0	XM:i:2	XO:i:0	XG:i:0	NM:i:2	MD:Z:8A48A18	YT:Z:UU	YA:i:1	YM:i:1	YR:i:4	YL:i:6
ST-J00101:167:HFWTMBBXY:6:1110:16853:11319	0	tRNA-Trp-CCA-21	21	1	76M	*	0	0	GGACCCATAGCACAACTGGTAGTGCAACGGACTCCAAATCCGCAGGTTGGGCGTTCAAGTCGCTCTGGGTTCACCA	JJJJJJJJJJJJJJJJJJJJJJJJJJJJJJJJJJJJJJJJJJJJJJJJJJJJJJJJJJJJJJJJJJJJJJJJJJJJ	AS:i:0	XS:i:0	XN:i:0	XM:i:0	XO:i:0	XG:i:0	NM:i:0	MD:Z:76	YT:Z:UU	YA:i:1	YM:i:1	YR:i:4	YL:i:6
ST-J00101:167:HFWTMBBXY:6:1110:4188:11354	0	tRNA-Trp-CCA-21	21	1	76M	*	0	0	GGACCCATTGCACAACTGGTAGTGCAACGGACTCCAAATCCGCAGGTTGGGCGTTCAGGTCGCTCTGGGTTCACCA	JJJJJJJJJJJJJJJJJJJJJJJJJJJJJJJJJJJJJJJJJJJJJJJJJJJJJJJJJJJJJJJJJJJJJJJJJJJJ	AS:i:-12	XS:i:-12	XN:i:0	XM:i:2	XO:i:0	XG:i:0	NM:i:2	MD:Z:8A48A18	YT:Z:UU	YA:i:1	YM:i:1	YR:i:4	YL:i:6
ST-J00101:167:HFWTMBBXY:6:1110:13626:11425	256	tRNA-Trp-CCA-21	21	1	76M	*	0	0	GGACCCATTGCACAACTGGTAGTGCAACGGACTCCAAATCCGCAGGTTGGGCGTTCAGGTCGCTCTGGGTTCACCA	JJJJJJJJJJJJJJJJJJJJJJJJJJJJJJJJJJJJJJJJJJJJJJJJJJJJJJJJJJJJJJJJJJJJJJJJJJJJ	AS:i:-12	XS:i:-12	XN:i:0	XM:i:2	XO:i:0	XG:i:0	NM:i:2	MD:Z:8A48A18	YT:Z:UU	YA:i:1	YM:i:1	YR:i:4	YL:i:6
ST-J00101:167:HFWTMBBXY:6:1110:12702:11442	0	tRNA-Trp-CCA-21	21	1	76M	*	0	0	GGACCCATGGCACAACTGGTAGTGCAACGGACTCCAAATCCGCAGGTTGGGCGTTCAGGTCGCTCTGGGTTCACCA	JJJJJJJJJJJJJJJJJJJJJJJJJJJJJJJJJJJJJJJJJJJJJJJJJJJJJJJJJJJJJJJJJJJJJJJJJJJJ	AS:i:-12	XS:i:-12	XN:i:0	XM:i:2	XO:i:0	XG:i:0	NM:i:2	MD:Z:8A48A18	YT:Z:UU	YA:i:1	YM:i:1	YR:i:4	YL:i:6
ST-J00101:167:HFWTMBBXY:6:1110:18852:11442	256	tRNA-Trp-CCA-21	21	1	76M	*	0	0	GGACCCATTGCACAACTGGTAGTGCAACGGACTCCAAATCCGCAGGTTGGGCGTTCAAGTCGCTCTGGGTTCACCA	JJJJJJJJJJJJJJJJJJJJJJJJJJJJJJJJJJJJJJJJJJJJJJJJJJJJJJJJJJJJJJJJJJJJJJJJJJJJ	AS:i:-6	XS:i:-6	XN:i:0	XM:i:1	XO:i:0	XG:i:0	NM:i:1	MD:Z:8A67	YT:Z:UU	YA:i:1	YM:i:1	YR:i:4	YL:i:6
ST-J00101:167:HFWTMBBXY:6:1110:30452:11354	256	tRNA-Trp-CCA-21	21	1	76M	*	0	0	GGACCCATGGCACAACTGGTAGTGCAACGGACTCCAAATCCGCAGGTTGGGCGTTCAGGTCGCTCTGGGTTCACCA	JJJJJJJJJJJJJJJJJJJJJJJJJJJJJJJJJJJJJJJIFIJJJJJJJJJJJJJJJJJJJIJJJJJJJJJJJJJJ	AS:i:-12	XS:i:-12	XN:i:0	XM:i:2	XO:i:0	XG:i:0	NM:i:2	MD:Z:8A48A18	YT:Z:UU	YA:i:1	YM:i:1	YR:i:4	YL:i:6
ST-J00101:167:HFWTMBBXY:6:1110:26352:11390	256	tRNA-Trp-CCA-21	21	1	76M	*	0	0	GGACCCATTGCACAACTGGTAGTGCAACGGACTCCAAATCCGCAGGTTGGGCGTTCAAGTCGCTCTGGGTTCACCA	JJJJJJJJJJJJJJJJJJJJJJJJJJJJJJJJJJJJJJJJJJJJJJJJJJJJJJJJJJJJJJJJJJJJJJJJJJJJ	AS:i:-6	XS:i:-6	XN:i:0	XM:i:1	XO:i:0	XG:i:0	NM:i:1	MD:Z:8A67	YT:Z:UU	YA:i:1	YM:i:1	YR:i:4	YL:i:6
ST-J00101:167:HFWTMBBXY:6:1110:19157:11513	0	tRNA-Trp-CCA-21	21	1	76M	*	0	0	GGACCCATTGCACAACTGGTAGTGCAACGGACTCCAAATCCGCAGGTTGGGCGTTCAGGTCGCTCTGGGTTCACCA	JJJJJJJJJJJJJJJJJJJJJJJJJJJJJJJJJJJJJJJJJJJJJJJJJJJJJJJJJJJJJJJJJJJJJJJJJJJJ	AS:i:-12	XS:i:-12	XN:i:0	XM:i:2	XO:i:0	XG:i:0	NM:i:2	MD:Z:8A48A18	YT:Z:UU	YA:i:1	YM:i:1	YR:i:4	YL:i:6
ST-J00101:167:HFWTMBBXY:6:1110:17442:11530	256	tRNA-Trp-CCA-21	21	1	76M	*	0	0	GGACCCATGGCACAACTGGTAGTGCAACGGACTCCAAATCCGCAGGTTGGGCGTTCAAGTCGCTCTGGGTTCACCA	JJJJJJJJJJJJJJJJJJJJJJJJJJJJJJJJJJJJJJJJJJJJJJJJJJJJJJJJJJJJJJJJJJJJJJJJJJJJ	AS:i:-6	XS:i:-6	XN:i:0	XM:i:1	XO:i:0	XG:i:0	NM:i:1	MD:Z:8A67	YT:Z:UU	YA:i:1	YM:i:1	YR:i:4	YL:i:6
ST-J00101:167:HFWTMBBXY:6:1110:13646:11565	0	tRNA-Trp-CCA-21	21	1	76M	*	0	0	GGACCCATGGCACAACTGGTAGTGCAACGGACTCCAAATCCGCAGGTTGGGCGTTCAGGTCGCTCTGGGTTCACCA	JJJJJJJJJJJJJJJJJJJJJJJJJJJJJJJJJJJJJJJJJJJJJJJJJJJJJJJJJJJJJJJJJJJJJJJJJJJJ	AS:i:-12	XS:i:-12	XN:i:0	XM:i:2	XO:i:0	XG:i:0	NM:i:2	MD:Z:8A48A18	YT:Z:UU	YA:i:1	YM:i:1	YR:i:4	YL:i:6
ST-J00101:167:HFWTMBBXY:6:1110:11525:11583	256	tRNA-Trp-CCA-21	21	1	76M	*	0	0	GGACCCATTGCACAACTGGTAGTGCAACGGACTCCAAATCCGCAGGTTGGGCGTTCAGGTCGCTCTGGGTTCACCA	JJJJJJJJJJJJJJJJJJJJJJJJJJJJJJJJJJJJJJJJJJJJJJJJJJJJJJJJJJJJJJJJJJJJJJJJJJJJ	AS:i:-12	XS:i:-12	XN:i:0	XM:i:2	XO:i:0	XG:i:0	NM:i:2	MD:Z:8A48A18	YT:Z:UU	YA:i:1	YM:i:1	YR:i:4	YL:i:6
ST-J00101:167:HFWTMBBXY:6:1110:16599:11653	0	tRNA-Trp-CCA-21	21	1	76M	*	0	0	GGACCCATTGCACAACTGGTAGTGCAACGGACTCCAAATCCGCAGGTTGGGCGTTCAGGTCGCTCTGGGTTCACCA	JJJJJJJJJJJJJJJJJJJJJJJJJJJJJJJJJJJJJJJJJJJJJJJJJJJJJJJJJJJJJJJJJJJJJJJJJJJJ	AS:i:-12	XS:i:-12	XN:i:0	XM:i:2	XO:i:0	XG:i:0	NM:i:2	MD:Z:8A48A18	YT:Z:UU	YA:i:1	YM:i:1	YR:i:4	YL:i:6
ST-J00101:167:HFWTMBBXY:6:1110:28655:11653	256	tRNA-Trp-CCA-21	21	1	76M	*	0	0	GGACCCATGGCACAACTGGTAGTGCAACGGACTCCAAATCCGCAGGTTGGGCGTTCATGTCGCTCTGGGTTCACCA	JJJJJJJJJJJJJJJJJJJJJJJJJJJJJJJJJJJJJJJJJJJJJJJJJJJJJJJJJJJJJJGJJJJJJJJJJJJJ	AS:i:-12	XS:i:-12	XN:i:0	XM:i:2	XO:i:0	XG:i:0	NM:i:2	MD:Z:8A48A18	YT:Z:UU	YA:i:1	YM:i:1	YR:i:4	YL:i:6
ST-J00101:167:HFWTMBBXY:6:1110:12439:11724	256	tRNA-Trp-CCA-21	21	1	76M	*	0	0	GGACCCATAGCACAACTGGTAGTGCAACGGACTCCAAATCCGCAGGTTGGGCGTTCAGGTCGCTCTGGGTTCACCA	JJJJJJJJJJJJJJJJJJJJJJJJJJJJJJJJJJJJJJJJJJJJJJJJJJJJJJJJJJJJJJJJJJJJJJJJJJJJ	AS:i:-6	XS:i:-6	XN:i:0	XM:i:1	XO:i:0	XG:i:0	NM:i:1	MD:Z:57A18	YT:Z:UU	YA:i:1	YM:i:1	YR:i:4	YL:i:6
ST-J00101:167:HFWTMBBXY:6:1110:20567:11847	256	tRNA-Trp-CCA-21	21	1	76M	*	0	0	GGACCCATGGCACAACTGGTAGTGCAACGGACTCCAAATCCGCAGGTTGGGCGTTCAGGTCGCTCTGGGTTCACCA	JJJJJJJJJJJJJJJJJJJJJJJJJJJJJJJJJJJJJJJJJJJJJJJJJJJJJJJJJJJJJJJJJJJJJJJJJJJJ	AS:i:-12	XS:i:-12	XN:i:0	XM:i:2	XO:i:0	XG:i:0	NM:i:2	MD:Z:8A48A18	YT:Z:UU	YA:i:1	YM:i:1	YR:i:4	YL:i:6
ST-J00101:167:HFWTMBBXY:6:1110:23734:11987	256	tRNA-Trp-CCA-21	21	1	8M1D67M	*	0	0	GGACCCATGCACAACTGGTAGTGCAACGGACTCCAAATCCGCAGGTTGGGCGTTCAAGTCGCTCTGGGTTCACCA	JJJJJJJJJJJJJJJJJJJJJJJJJJJJJJJJJJJJJJJJJJJJJJJJJJJJJJJJJJJJJJJJJJJJJJJJJJJ	AS:i:-8	XS:i:-8	XN:i:0	XM:i:0	XO:i:1	XG:i:1	NM:i:1	MD:Z:8^A67	YT:Z:UU	YA:i:1	YM:i:1	YR:i:4	YL:i:6
ST-J00101:167:HFWTMBBXY:6:1110:30310:11847	256	tRNA-Trp-CCA-21	21	1	76M	*	0	0	GGACCCATAGCACAACTGGTAGTGCAACGGACTCCAAATCCGCAGGTTGGGCGTTCAAGTCGCTCTGGGTTCACCA	JJJJJJJJJJJJJJJJJJJJJJJJJJJJJJJJJJJJJJJJJJJJJJJJJJJJJJJJJJJJJJJJJJJJJJJJJJJJ	AS:i:0	XS:i:0	XN:i:0	XM:i:0	XO:i:0	XG:i:0	NM:i:0	MD:Z:76	YT:Z:UU	YA:i:1	YM:i:1	YR:i:4	YL:i:6
ST-J00101:167:HFWTMBBXY:6:1110:23693:11882	256	tRNA-Trp-CCA-21	21	1	76M	*	0	0	GGACCCATGGCACAACTGGTAGTGCAACGGACTCCAAATCCGCAGGTTGGGCGTTCAGGTCGCTCTGGGTTCACCA	JJJJJJJJJJJJJJJJJJJJJJJJJJJJJJJJJJJJJJJJJJJJJJJJJJJJJJJJJJJJJJJIJJJJJJJJJJJJ	AS:i:-12	XS:i:-12	XN:i:0	XM:i:2	XO:i:0	XG:i:0	NM:i:2	MD:Z:8A48A18	YT:Z:UU	YA:i:1	YM:i:1	YR:i:4	YL:i:6
ST-J00101:167:HFWTMBBXY:6:1110:13271:12075	256	tRNA-Trp-CCA-21	21	1	76M	*	0	0	GGACCCATTGCACAACTGGTAGTGCAACGGACTCCAAATCCGCAGGTTGGGCGTTCAGGTCGCTCTGGGTTCACCA	JJJJJJJJJJJJJJJJJJJJJJJJJJJJJJJJJJJJJJJJJJJJJJJJJJJJJJJJJJJJJJJJJJJJJJJJJJJJ	AS:i:-12	XS:i:-12	XN:i:0	XM:i:2	XO:i:0	XG:i:0	NM:i:2	MD:Z:8A48A18	YT:Z:UU	YA:i:1	YM:i:1	YR:i:4	YL:i:6
ST-J00101:167:HFWTMBBXY:6:1110:15990:12075	0	tRNA-Trp-CCA-21	21	1	76M	*	0	0	GGACCCATGGCACAACTGGTAGTGCAACGGACTCCAAATCCGCAGGTTGGGCGTTCAGGTCGCTCTGGGTTCACCA	JJJJJJJJJJJJJJJJJJJJJJJJJJJJJJJJJJJJJJJJJJJJJJJJJJJJJJJJJJJJJJJJJJJJJJJJJJJJ	AS:i:-12	XS:i:-12	XN:i:0	XM:i:2	XO:i:0	XG:i:0	NM:i:2	MD:Z:8A48A18	YT:Z:UU	YA:i:1	YM:i:1	YR:i:4	YL:i:6
ST-J00101:167:HFWTMBBXY:6:1110:2473:12251	256	tRNA-Trp-CCA-21	21	1	76M	*	0	0	GGACCCATTGCACAACTGGTAGTGCAACGGACTCCAAATCCGCAGGTTGGGCGTTCAGGTCGCTCTGGGTTCACCA	JJJJJJJJJJJJJJJJJJJJJJJJJJJJJJJJJJJJJJJJJJJJJJJJJJJJJJJJJJJJJJJJJJJJJJJJJJJJ	AS:i:-12	XS:i:-12	XN:i:0	XM:i:2	XO:i:0	XG:i:0	NM:i:2	MD:Z:8A48A18	YT:Z:UU	YA:i:1	YM:i:1	YR:i:4	YL:i:6
ST-J00101:167:HFWTMBBXY:6:1110:24282:11460	256	tRNA-Trp-CCA-21	21	1	76M	*	0	0	GGACCCATTGCACAACTGGTAGTGCAACGGACTCCAAATCCGCAGGTTGGGCGTTCAGGTCGCTCTGGGTTCACCA	JJJJJIJGJJJJJJJJGJJJJJJJJJABJJ<JJIBJJJ:FJJIJJJ>JJJ>JJJJJJJJIJJ5>IJFFJJJGIJJJ	AS:i:-12	XS:i:-12	XN:i:0	XM:i:2	XO:i:0	XG:i:0	NM:i:2	MD:Z:8A48A18	YT:Z:UU	YA:i:1	YM:i:1	YR:i:4	YL:i:6
ST-J00101:167:HFWTMBBXY:6:1110:9800:11477	256	tRNA-Trp-CCA-21	21	1	76M	*	0	0	GGACCCATAGCACAACTGGTAGTGCAACGGACTCCAAATCCGCAGGTTGGGCGTTCAGGTCGCTCTGGGTTCACCA	JJJJJJJJJJJJJJJJJJJJJJJJJJJJJJJJJJJJJJJJJJJJJJJJJJJJJJJJJJJJJJJJJJJJJJJJJJJJ	AS:i:-6	XS:i:-6	XN:i:0	XM:i:1	XO:i:0	XG:i:0	NM:i:1	MD:Z:57A18	YT:Z:UU	YA:i:1	YM:i:1	YR:i:4	YL:i:6
ST-J00101:167:HFWTMBBXY:6:1110:21471:11477	256	tRNA-Trp-CCA-21	21	1	76M	*	0	0	GGACCCATTGCACAACTGGTAGTGCAACGGACTCCAAATCCGCAGGTTGGGCGTTCAGGTCGCTCTGGGTTCACCA	JJJJJJJJJJJJJJJJJJJJJJJJJJJJJJJJJJJJJJJJJJJJJJJJJJJJJJJJJJJJJJJJJJJJJJJJJJJJ	AS:i:-12	XS:i:-12	XN:i:0	XM:i:2	XO:i:0	XG:i:0	NM:i:2	MD:Z:8A48A18	YT:Z:UU	YA:i:1	YM:i:1	YR:i:4	YL:i:6
ST-J00101:167:HFWTMBBXY:6:1110:12723:12110	256	tRNA-Trp-CCA-21	21	1	76M	*	0	0	GGACCCATGGCACAACTGGTAGTGCAACGGACTCCAAATCCGCAGGTTGGGCGTTCAGGTCGCTCTGGGTTCACCA	JJJJJJJJJJJJJJJJJJJJJJJJJJJJJJJJJJJJJJJJJJJJJJJJJJJJJJJJJJJJJJJJJJJJJJJJJJJJ	AS:i:-12	XS:i:-12	XN:i:0	XM:i:2	XO:i:0	XG:i:0	NM:i:2	MD:Z:8A48A18	YT:Z:UU	YA:i:1	YM:i:1	YR:i:4	YL:i:6
ST-J00101:167:HFWTMBBXY:6:1110:32339:12128	256	tRNA-Trp-CCA-21	21	1	76M	*	0	0	GGACCCATGGCACAACTGGTAGTGCAACGGACTCCAAATCCGCAGGTTGGGCGTTCAGGTCGCTCTGGGTTCACCA	JJJJJJJJJJJJJJJJIJJJJJJJJJJJJJJJJJJJJJJGJJJJJJJJJJJJJJJJJJJJJJJJJJJJJJJJJJJJ	AS:i:-12	XS:i:-12	XN:i:0	XM:i:2	XO:i:0	XG:i:0	NM:i:2	MD:Z:8A48A18	YT:Z:UU	YA:i:1	YM:i:1	YR:i:4	YL:i:6
ST-J00101:167:HFWTMBBXY:6:1110:10977:11935	256	tRNA-Trp-CCA-21	21	1	76M	*	0	0	GGACCCATGGCACAACTGGTAGTGCAACGGACTCCAAATCCGCAGGTTGGGCGTTCAGGTCGCTCTGGGTTCACCA	JJJJJJJJJJJJJJJJJJJJJJJJJJJJJJJJJJJJJJJJJJJJJJJJJJJJJJJJJJJJJJJJJJJJJJJJJJJJ	AS:i:-12	XS:i:-12	XN:i:0	XM:i:2	XO:i:0	XG:i:0	NM:i:2	MD:Z:8A48A18	YT:Z:UU	YA:i:1	YM:i:1	YR:i:4	YL:i:6
ST-J00101:167:HFWTMBBXY:6:1110:21613:11935	256	tRNA-Trp-CCA-21	21	1	76M	*	0	0	GGACCCATGGCACAACTGGTAGTGCAACGGACTCCAAATCCGCAGGTTGGGCGTTCAGGTCGCTCTGGGTTCACCA	JJJJJJJJJJJJJJJJJJJJJJJJJJJJJJJJJJJJJJJJJJJJJJJJJJJJJJJJJJJJJJJJJJJJJJJJJJJJ	AS:i:-12	XS:i:-12	XN:i:0	XM:i:2	XO:i:0	XG:i:0	NM:i:2	MD:Z:8A48A18	YT:Z:UU	YA:i:1	YM:i:1	YR:i:4	YL:i:6
ST-J00101:167:HFWTMBBXY:6:1110:26220:11794	256	tRNA-Trp-CCA-21	21	1	76M	*	0	0	GGACCCATAGCACAACTGGTAGTGCAACGGACTCCAAATCCGCAGGTTGGGCGTTCAGGTCGCTCTGGGTTCACCA	JJJJJJJJJJJJJJJJJJJJJJJJJJJJJJJJJJJJJJJJJJJJJJJJJJJJJJJJJJJJJJJJJJJJJJJJJJJJ	AS:i:-6	XS:i:-6	XN:i:0	XM:i:1	XO:i:0	XG:i:0	NM:i:1	MD:Z:57A18	YT:Z:UU	YA:i:1	YM:i:1	YR:i:4	YL:i:6
ST-J00101:167:HFWTMBBXY:6:1110:25621:12374	256	tRNA-Trp-CCA-21	21	1	76M	*	0	0	GGACCCATTGCACAACTGGTAGTGCAACGGACTCCAAATCCGCAGGTTGGGCGTTCAGGTCGCTCTGGGTTCACCA	JJJJJJJJJJJJJJJJJJJJJJJJJJJJJJJJJJJJJJJJJJJJJJJJJJJJJJJJJJJJJJJIJJJJJJJJJJJJ	AS:i:-12	XS:i:-12	XN:i:0	XM:i:2	XO:i:0	XG:i:0	NM:i:2	MD:Z:8A48A18	YT:Z:UU	YA:i:1	YM:i:1	YR:i:4	YL:i:6
ST-J00101:167:HFWTMBBXY:6:1110:18264:12392	0	tRNA-Trp-CCA-21	21	1	76M	*	0	0	GGACCCATAGCACAACTGGTAGTGCAACGGACTCCAAATCCGCAGGTTGGGCGTTCAGGTCGCTCTGGGTTCACCA	JJJJJJJJJJJJJJJJJJJJJJJJJJJJJJJJJJJJJJJJJJJJJJJJJJJJJJJJJJJJJJJJJJJJJJJJJJJJ	AS:i:-6	XS:i:-6	XN:i:0	XM:i:1	XO:i:0	XG:i:0	NM:i:1	MD:Z:57A18	YT:Z:UU	YA:i:1	YM:i:1	YR:i:4	YL:i:6
ST-J00101:167:HFWTMBBXY:6:1110:5467:12409	256	tRNA-Trp-CCA-21	21	1	76M	*	0	0	GGACCCATAGCACAACTGGTAGTGCAACGGACTCCAAATCCGCAGGTTGGGCGTTCAGGTCGCTCTGGGTTCACCA	JJJJJJJJJJJJJJJJJJJJJJJJJJJJJJJJJJJJJJJJJJJJJJJJJJJJJJJJJJJJJJJJJJJJJJJJJJJJ	AS:i:-6	XS:i:-6	XN:i:0	XM:i:1	XO:i:0	XG:i:0	NM:i:1	MD:Z:57A18	YT:Z:UU	YA:i:1	YM:i:1	YR:i:4	YL:i:6
ST-J00101:167:HFWTMBBXY:6:1110:29437:12409	0	tRNA-Trp-CCA-21	21	1	76M	*	0	0	GGACCCATTGCACAACTGGTAGTGCAACGGACTCCAAATCCGCAGGTTGGGCGTTCAGGTCGCTCTGGGTTCACCA	JJJJJJJJJJJJJJJJJJJJJJJJJJJJJJJIJJJJJJJJJJJJJJJJJJJJJJJJJJJJJJJJJJJJJJJJJJJJ	AS:i:-12	XS:i:-12	XN:i:0	XM:i:2	XO:i:0	XG:i:0	NM:i:2	MD:Z:8A48A18	YT:Z:UU	YA:i:1	YM:i:1	YR:i:4	YL:i:6
ST-J00101:167:HFWTMBBXY:6:1110:15209:12480	256	tRNA-Trp-CCA-21	21	1	76M	*	0	0	GGACCCATGGCACAACTGGTAGTGCAACGGACTCCAAATCCGCAGGTTGGGCGTTCAGGTCGCTCTGGGTTCACCA	JJJJJJJJJJJJJJJJJJJJJJJJJJJJJJJJJJJJJJJJJJJJJJJJJJJJJJJJJJJJJJJJJJJJJJJJJJJJ	AS:i:-12	XS:i:-12	XN:i:0	XM:i:2	XO:i:0	XG:i:0	NM:i:2	MD:Z:8A48A18	YT:Z:UU	YA:i:1	YM:i:1	YR:i:4	YL:i:6
ST-J00101:167:HFWTMBBXY:6:1110:8998:12515	256	tRNA-Trp-CCA-21	21	1	76M	*	0	0	GGACCCATGGCACAACTGGTAGTGCAACGGACTCCAAATCCGCAGGTTGGGCGTTCAGGTCGCTCTGGGTTCACCA	JJJJJJJJJJJJJJJJJJJJJJJJJJJJJJJJJJJJJJJJJJJJJJJJJJJJJJJJJJJJJJJIJJJJJJJJJJJJ	AS:i:-12	XS:i:-12	XN:i:0	XM:i:2	XO:i:0	XG:i:0	NM:i:2	MD:Z:8A48A18	YT:Z:UU	YA:i:1	YM:i:1	YR:i:4	YL:i:6
ST-J00101:167:HFWTMBBXY:6:1110:23510:12515	256	tRNA-Trp-CCA-21	21	1	76M	*	0	0	GGACCCATCGCACAACTGGTAGTGCAACGGACTCCAAATCCGCAGGTTGGGCGTTCAGGTCGCTCTGGGTTCACCA	JJJJJJJJJJJJJJJJJJJJJJJJJJJJJJJJJJJJJJJJJJJJJJJJJJJJJJJJJJJJJJJJJJJJJJJJJJJJ	AS:i:-12	XS:i:-12	XN:i:0	XM:i:2	XO:i:0	XG:i:0	NM:i:2	MD:Z:8A48A18	YT:Z:UU	YA:i:1	YM:i:1	YR:i:4	YL:i:6
ST-J00101:167:HFWTMBBXY:6:1110:8582:12532	256	tRNA-Trp-CCA-21	21	1	76M	*	0	0	GGACCCATCGCACAACTGGTAGTGCAACGGACTCCAAATCCGCAGGTTGGGCGTTCAAGTCGCTCTGGGTTCACCA	JJJJJJJJJJJJJJJJJJJJJJJJJJJJJJJJJJJJJJJJJJJJJJJJJJJJJJJJJJJJJJJJJJJJJJJJJJJJ	AS:i:-6	XS:i:-6	XN:i:0	XM:i:1	XO:i:0	XG:i:0	NM:i:1	MD:Z:8A67	YT:Z:UU	YA:i:1	YM:i:1	YR:i:4	YL:i:6
ST-J00101:167:HFWTMBBXY:6:1110:22800:12269	256	tRNA-Trp-CCA-21	21	0	76M	*	0	0	GGACCCATTGCACAACTGGTAGTGCAACGGACTCCAAATCCGCAGGTTGGGCGTTCAGGTCGTTCTGGGTTCACCA	JJJJJJJJJJJJJJJJJJJJJJJJJJJJJJJJJJJJJJJJJJJJJJJJJJJJJJJJJJJJJJJJJJJJJJJJJJJJ	AS:i:-18	XS:i:-18	XN:i:0	XM:i:3	XO:i:0	XG:i:0	NM:i:3	MD:Z:8A48A4C13	YT:Z:UU	YA:i:1	YM:i:1	YR:i:4	YL:i:6
ST-J00101:167:HFWTMBBXY:6:1110:30614:12269	0	tRNA-Trp-CCA-21	21	1	76M	*	0	0	GGACCCATGGCACAACTGGTAGTGCAACGGACTCCAAATCCGCAGGTTGGGCGTTCATGTCGCTCTGGGTTCACCA	JJJJJJJJJJJJJJJJJJJJJJJJJJJJJJJJJJJJJJJJJFGJJJIJGJGJIJJJJJJJJJAJJJJJJJJJJJJJ	AS:i:-12	XS:i:-12	XN:i:0	XM:i:2	XO:i:0	XG:i:0	NM:i:2	MD:Z:8A48A18	YT:Z:UU	YA:i:1	YM:i:1	YR:i:4	YL:i:6
ST-J00101:167:HFWTMBBXY:6:1110:29751:12779	256	tRNA-Trp-CCA-21	21	1	76M	*	0	0	GGACCCATTGCACAACTGGTAGTGCAACGGACTCCAAATCCGCAGGTTGGGCGTTCAGGTCGCTCTGGGTTCACCA	JJJJJJJJJJJJJJJJJJJJJJIJJJJJJJJJJJJJJJJJJJJJJJJJJJJJJJJJJJJJJJJJJJJJJJJJJJJJ	AS:i:-12	XS:i:-12	XN:i:0	XM:i:2	XO:i:0	XG:i:0	NM:i:2	MD:Z:8A48A18	YT:Z:UU	YA:i:1	YM:i:1	YR:i:4	YL:i:6
ST-J00101:167:HFWTMBBXY:6:1110:6888:12796	256	tRNA-Trp-CCA-21	21	1	76M	*	0	0	GGACCCATTGCACAACTGGTAGTGCAACGGACTCCAAATCCGCAGGTTGGGCGTTCAAGTCGCTCTGGGTTCACCA	JJJJJJJJJJJJJJJJJJJJJJJJJJJJJJJJJJJJJJJJJJJJJJJJJJJJJJJJJJJJJJJJJJJJJJJJJJJJ	AS:i:-6	XS:i:-6	XN:i:0	XM:i:1	XO:i:0	XG:i:0	NM:i:1	MD:Z:8A67	YT:Z:UU	YA:i:1	YM:i:1	YR:i:4	YL:i:6
ST-J00101:167:HFWTMBBXY:6:1110:32075:12726	0	tRNA-Trp-CCA-21	21	1	76M	*	0	0	GGACCCATTGCACAACTGGTAGTGCAACGGACTCCAAATCCGCAGGTTGGGCGTTCAGGTCGCTCTGGGTTCACCA	JJJJJJJJJJJJJJJJJJJJJJJJJJJJJJJIJJIJJJJJJJJ>JJJD?JJ:AFJJJJJJ>JJDJJJJJJJJJJJJ	AS:i:-12	XS:i:-12	XN:i:0	XM:i:2	XO:i:0	XG:i:0	NM:i:2	MD:Z:8A48A18	YT:Z:UU	YA:i:1	YM:i:1	YR:i:4	YL:i:6
ST-J00101:167:HFWTMBBXY:6:1110:27356:12743	0	tRNA-Trp-CCA-21	21	1	76M	*	0	0	GGACCCATGGCACAACTGGTAGTGCAACGGACTCCAAATCCGCAGGTTGGGCGTTCAGGTCGCTCTGGGTTCACCA	JJJJJJJIIG5JJJJIJJJJJJJ?JJGJIJJJ>D:DJJJJJJ?BJJDJJJJ<JIJ?GIJJJIJFJJJJJJJJJJJJ	AS:i:-12	XS:i:-12	XN:i:0	XM:i:2	XO:i:0	XG:i:0	NM:i:2	MD:Z:8A48A18	YT:Z:UU	YA:i:1	YM:i:1	YR:i:4	YL:i:6
ST-J00101:167:HFWTMBBXY:6:1110:20527:12656	0	tRNA-Trp-CCA-21	21	1	76M	*	0	0	GGACCCATGGCACAACTGGTAGTGCAACGGACTCCAAATCCGCAGGTTGGGCGTTCAGGTCGCTCTGGGTTCACCA	JJJJJJJJJJJJJJJJJJJJJJJJJJJJJJJJJJJJJJJIFJJJJJJJJJJJI0JJJ?JJJJGJJJJJJJFJIJJJ	AS:i:-12	XS:i:-12	XN:i:0	XM:i:2	XO:i:0	XG:i:0	NM:i:2	MD:Z:8A48A18	YT:Z:UU	YA:i:1	YM:i:1	YR:i:4	YL:i:6
ST-J00101:167:HFWTMBBXY:6:1110:7994:12708	256	tRNA-Trp-CCA-21	21	1	76M	*	0	0	GGACCCATTGCACAACTGGTAGTGCAACGGACTCCAAATCCGCAGGTTGGGCGTTCAGGTCGCTCTGGGTTCACCA	JJJJJJJJJJJJJJJJJJJJJJJJJJJJJJJJJJJJJJJJJJJJJJJJJJJJJJJJJJJJJJJJJJJJJJJJJJJJ	AS:i:-12	XS:i:-12	XN:i:0	XM:i:2	XO:i:0	XG:i:0	NM:i:2	MD:Z:8A48A18	YT:Z:UU	YA:i:1	YM:i:1	YR:i:4	YL:i:6
ST-J00101:167:HFWTMBBXY:6:1110:9546:12831	256	tRNA-Trp-CCA-21	21	1	76M	*	0	0	GGACCCATGGCACAACTGGTAGTGCAACGGACTCCAAATCCGCAGGTTGGGCGTTCAGGTCGCTCTGGGTTCACCA	JJJJJJJJJJJJJJJJJJJJJJJJJJJJJJJJJJJJJJJJJJJJJJJJJJJJJJJJJJJJJJJJJJJJJJJJJJJJ	AS:i:-12	XS:i:-12	XN:i:0	XM:i:2	XO:i:0	XG:i:0	NM:i:2	MD:Z:8A48A18	YT:Z:UU	YA:i:1	YM:i:1	YR:i:4	YL:i:6
ST-J00101:167:HFWTMBBXY:6:1110:10094:12831	256	tRNA-Trp-CCA-21	21	0	5M5D66M	*	0	0	GGACCCACAACTGGTAGTGCAACGGACTCCAAATCCGCAGGTTGGGCGTTCATGTCGCTCTGGGTTCACCA	JJJJJJJJJJJJJJJJJJJJJJJJJJJJJJJJJJJJJJJJJJJJJJJIIJJJJJJJJJJJJJJJJJJJJJJ	AS:i:-26	XS:i:-26	XN:i:0	XM:i:1	XO:i:1	XG:i:5	NM:i:6	MD:Z:5^CATAG47A18	YT:Z:UU	YA:i:1	YM:i:1	YR:i:4	YL:i:6
ST-J00101:167:HFWTMBBXY:6:1110:3163:12849	256	tRNA-Trp-CCA-21	21	1	76M	*	0	0	GGACCCATGGCACAACTGGTAGTGCAACGGACTCCAAATCCGCAGGTTGGGCGTTCAGGTCGCTCTGGGTTCACCA	JJJJJJJJJJJJJJJJJJJJJJJJJJJJJJJJJJJJJJJJJJJJJJJJJJJJJJJJJJJJJJJJJJJJJJJJJJJJ	AS:i:-12	XS:i:-12	XN:i:0	XM:i:2	XO:i:0	XG:i:0	NM:i:2	MD:Z:8A48A18	YT:Z:UU	YA:i:1	YM:i:1	YR:i:4	YL:i:6
ST-J00101:167:HFWTMBBXY:6:1110:23561:12568	0	tRNA-Trp-CCA-21	21	1	76M	*	0	0	GGACCCATAGCACAACTGGTAGTGCAACGGACTCCAAATCCGCAGGTTGGGCGTTCAAGTCGCTCTGGGTTCACCA	JJJJJJJJJJJJJJJJJJJJJJJJJJJJJJJJJJJJJJJJJJJJJJJJJJJJJJJJJJJJJJJJJJJJJJJJJJJJ	AS:i:0	XS:i:0	XN:i:0	XM:i:0	XO:i:0	XG:i:0	NM:i:0	MD:Z:76	YT:Z:UU	YA:i:1	YM:i:1	YR:i:4	YL:i:6
ST-J00101:167:HFWTMBBXY:6:1110:16904:12603	0	tRNA-Trp-CCA-21	21	1	76M	*	0	0	GGACCCATTGCACAACTGGTAGTGCAACGGACTCCAAATCCGCAGGTTGGGCGTTCAGGTCGCTCTGGGTTCACCA	JJJJJJJJJJJJJJJJJJJJJJJJJJJJJJJJJJJJJJJJJJJJJJJJJJJJJJJJJJJJJJJJJJJJJJJJJJJJ	AS:i:-12	XS:i:-12	XN:i:0	XM:i:2	XO:i:0	XG:i:0	NM:i:2	MD:Z:8A48A18	YT:Z:UU	YA:i:1	YM:i:1	YR:i:4	YL:i:6
ST-J00101:167:HFWTMBBXY:6:1110:20425:12620	256	tRNA-Trp-CCA-21	21	1	76M	*	0	0	GGACCCATTGCACAACTGGTAGTGCAACGGACTCCAAATCCGCAGGTTGGGCGTTCAGGTCGCTCTGGGTTCACCA	JJJJJJJJJJJJJJJJJJJJJJJJJJJJJJJJJJJJJJJJJJJJJJJJJJJJJJJJJJJJJJJJJJJJJJJJJJJJ	AS:i:-12	XS:i:-12	XN:i:0	XM:i:2	XO:i:0	XG:i:0	NM:i:2	MD:Z:8A48A18	YT:Z:UU	YA:i:1	YM:i:1	YR:i:4	YL:i:6
ST-J00101:167:HFWTMBBXY:6:1110:10023:12638	256	tRNA-Trp-CCA-21	21	1	76M	*	0	0	GGACCCATTGCACAACTGGTAGTGCAACGGACTCCAAATCCGCAGGTTGGGCGTTCAGGTCGCTCTGGGTTCACCA	JJJJJJJJJJJJJJJJJJJJJJJJJJJJJJJJJJJJJJJJJJJJJJJJJJJJJJJJJJJJJJJJJJJJJJJJJJJJ	AS:i:-12	XS:i:-12	XN:i:0	XM:i:2	XO:i:0	XG:i:0	NM:i:2	MD:Z:8A48A18	YT:Z:UU	YA:i:1	YM:i:1	YR:i:4	YL:i:6
ST-J00101:167:HFWTMBBXY:6:1110:10013:12656	256	tRNA-Trp-CCA-21	21	1	76M	*	0	0	GGACCCATGGCACAACTGGTAGTGCAACGGACTCCAAATCCGCAGGTTGGGCGTTCAGGTCGCTCTGGGTTCACCA	JJJJJJJJJJJJJJJJJJJJJJJJJJJJJJJJJJJJJJJJJJJJJJJJJJJJJJJJJJJJJJJJJJJJJJJJJJJJ	AS:i:-12	XS:i:-12	XN:i:0	XM:i:2	XO:i:0	XG:i:0	NM:i:2	MD:Z:8A48A18	YT:Z:UU	YA:i:1	YM:i:1	YR:i:4	YL:i:6
ST-J00101:167:HFWTMBBXY:6:1110:26463:12919	0	tRNA-Trp-CCA-21	21	1	76M	*	0	0	GGACCCATAGCACAACTGGTAGTGCAACGGACTCCAAATCCGCAGGTTGGGCGTTCAGGTCGCTCTGGGTTCACCA	JJJJJJJJJJJJJJJJJJJJJJJJJJJJJJJJJJJJJJJJJJJJJJJJJJJJJJJJJJJJJJJJJJJJJJJJJJJJ	AS:i:-6	XS:i:-6	XN:i:0	XM:i:1	XO:i:0	XG:i:0	NM:i:1	MD:Z:57A18	YT:Z:UU	YA:i:1	YM:i:1	YR:i:4	YL:i:6
ST-J00101:167:HFWTMBBXY:6:1110:9100:12937	256	tRNA-Trp-CCA-21	21	1	76M	*	0	0	GGACCCATAGCACAACTGGTAGTGCAACGGACTCCAAATCCGCAGGTTGGGCGTTCAGGTCGCTCTGGGTTCACCA	JJJJJJJJJJJJJJJJJJJJJJJJJJJJJJJJJJJJJJJJJJJJJJJJJJJJJJJJJJJJJJJJJJJJJJJJJJJJ	AS:i:-6	XS:i:-6	XN:i:0	XM:i:1	XO:i:0	XG:i:0	NM:i:1	MD:Z:57A18	YT:Z:UU	YA:i:1	YM:i:1	YR:i:4	YL:i:6
ST-J00101:167:HFWTMBBXY:6:1110:12002:12937	256	tRNA-Trp-CCA-21	21	0	76M	*	0	0	GGACCCATGGCACAACTGGTAGTGCAACGGACTCCAAATCCGCAGGTTGGGCGTTCAGGTTGCTCTGGGTTCACCA	JJJJJJJJJJJJJJJJJJJJJJJJJJJJJJJJJJJJJJJJJJJJJJJJJJJJJJJJJJJJJJJJJJJJJJJJJJJJ	AS:i:-18	XS:i:-18	XN:i:0	XM:i:3	XO:i:0	XG:i:0	NM:i:3	MD:Z:8A48A2C15	YT:Z:UU	YA:i:1	YM:i:1	YR:i:4	YL:i:6
ST-J00101:167:HFWTMBBXY:6:1110:21805:12937	256	tRNA-Trp-CCA-21	21	1	76M	*	0	0	GGACCCATGGCACAACTGGTAGTGCAACGGACTCCAAATCCGCAGGTTGGGCGTTCAGGTCGCTCTGGGTTCACCA	JJJJJJJJJJJJJJJJJJJJJJJJJJJJJJJJJJJJJJJJJJJJJJJJJJJJJJJJJJJJJJJJJJJJJJJJJJJJ	AS:i:-12	XS:i:-12	XN:i:0	XM:i:2	XO:i:0	XG:i:0	NM:i:2	MD:Z:8A48A18	YT:Z:UU	YA:i:1	YM:i:1	YR:i:4	YL:i:6
ST-J00101:167:HFWTMBBXY:6:1110:22019:12884	256	tRNA-Trp-CCA-21	21	0	76M	*	0	0	GGACCCATTGCACAACTGGTAGTGCAACGGAATCCAAATCCGCAGGTTGGGCGTTCAGGTCGCTCTGGGTTCACCA	JJJJJJJJJJJJJJJJJJJJJJJJJJJJJJJJJJJJJJJJJJJJJJJJJJJJJJJJJJJJJJJJJJJJJJJJJJJJ	AS:i:-18	XS:i:-18	XN:i:0	XM:i:3	XO:i:0	XG:i:0	NM:i:3	MD:Z:8A22C25A18	YT:Z:UU	YA:i:1	YM:i:1	YR:i:4	YL:i:6
ST-J00101:167:HFWTMBBXY:6:1110:9993:13078	256	tRNA-Trp-CCA-21	21	1	8M1D67M	*	0	0	GGACCCATGCACAACTGGTAGTGCAACGGACTCCAAATCCGCAGGTTGGGCGTTCAGGTCGCTCTGGGTTCACCA	JJJJJJJJJJJJJJJJJJJJJJJJJJJJJJJJJJJJJJJJJJJJJJJJJJJJJJJJJJJJJJJJJJJJJJJJJJJ	AS:i:-14	XS:i:-14	XN:i:0	XM:i:1	XO:i:1	XG:i:1	NM:i:2	MD:Z:8^A48A18	YT:Z:UU	YA:i:1	YM:i:1	YR:i:4	YL:i:6
ST-J00101:167:HFWTMBBXY:6:1110:6461:13113	256	tRNA-Trp-CCA-21	21	1	76M	*	0	0	GGACCCATGGCACAACTGGTAGTGCAACGGACTCCAAATCCGCAGGTTGGGCGTTCAGGTCGCTCTGGGTTCACCA	JJJJJJJJJJJJJJJJJJJJJJJJJJJJJJJJJJJJJJJJJJJJJJJJJJJJJIJJJJJJJJJJJJJJJJJJJJJJ	AS:i:-12	XS:i:-12	XN:i:0	XM:i:2	XO:i:0	XG:i:0	NM:i:2	MD:Z:8A48A18	YT:Z:UU	YA:i:1	YM:i:1	YR:i:4	YL:i:6
ST-J00101:167:HFWTMBBXY:6:1110:30736:13007	256	tRNA-Trp-CCA-21	21	1	76M	*	0	0	GGACCCATAGCACAACTGGTAGTGCAACGGACTCCAAATCCGCAGGTTGGGCGTTCAAGTCGCTCTGGGTTCACCA	JJJJJJJJJJJJJJJJJJJJJJJJJJJJJJJJJJJJJJJJJJJJJJJJJJJJJJJJJJJJJJJIJJJJJJJJJJJJ	AS:i:0	XS:i:0	XN:i:0	XM:i:0	XO:i:0	XG:i:0	NM:i:0	MD:Z:76	YT:Z:UU	YA:i:1	YM:i:1	YR:i:4	YL:i:6
ST-J00101:167:HFWTMBBXY:6:1110:2077:13042	256	tRNA-Trp-CCA-21	21	1	76M	*	0	0	GGACCCATGGCACAACTGGTAGTGCAACGGACTCCAAATCCGCAGGTTGGGCGTTCAGGTCGCTCTGGGTTCACCA	JJJJJJJJJJJJJJJJJJJJJJJJJJJJJJJJJJJJJJJJJGJJJJJJJJJJJJJJJJJJJJJJJJJJJJJJJJJJ	AS:i:-12	XS:i:-12	XN:i:0	XM:i:2	XO:i:0	XG:i:0	NM:i:2	MD:Z:8A48A18	YT:Z:UU	YA:i:1	YM:i:1	YR:i:4	YL:i:6
ST-J00101:167:HFWTMBBXY:6:1110:7283:13060	0	tRNA-Trp-CCA-21	21	1	76M	*	0	0	GGACCCATTGCACAACTGGTAGTGCAACGGACTCCAAATCCGCAGGTTGGGCGTTCAGGTCGCTCTGGGTTCACCA	JJJJJJJJJJJJJJJJJJJJJJJJJJJJJJJJJJJJJJJJJJJJJJJJJJJJJJJJJJJJJJJJJJJJJJJJJJJJ	AS:i:-12	XS:i:-12	XN:i:0	XM:i:2	XO:i:0	XG:i:0	NM:i:2	MD:Z:8A48A18	YT:Z:UU	YA:i:1	YM:i:1	YR:i:4	YL:i:6
ST-J00101:167:HFWTMBBXY:6:1110:16082:12972	0	tRNA-Trp-CCA-21	21	1	76M	*	0	0	GGACCCATAGCACAACTGGTAGTGCAACGGACTCCAAATCCGCAGGTTGGGCGTTCAGGTCGCTCTGGGTTCACCA	JJJJJJJJJJJJJJJJJJJJJJJJJJJJJJJJJJJJJJJJJJJJJJJJJJJJJJJJJJJJJJJJJJJJJJJJJJJJ	AS:i:-6	XS:i:-6	XN:i:0	XM:i:1	XO:i:0	XG:i:0	NM:i:1	MD:Z:57A18	YT:Z:UU	YA:i:1	YM:i:1	YR:i:4	YL:i:6
ST-J00101:167:HFWTMBBXY:6:1110:6867:13007	256	tRNA-Trp-CCA-21	21	1	76M	*	0	0	GGACCCATTGCACAACTGGTAGTGCAACGGACTCCAAATCCGCAGGTTGGGCGTTCAGGTCGCTCTGGGTTCACCA	JJJJJJJJJJJJJJJJJJJJJJJJJJJJJJJJJJJJJJJJJJJJJJJFJJJJJJJJJJJJJJJJJJJJJJJJJJJJ	AS:i:-12	XS:i:-12	XN:i:0	XM:i:2	XO:i:0	XG:i:0	NM:i:2	MD:Z:8A48A18	YT:Z:UU	YA:i:1	YM:i:1	YR:i:4	YL:i:6
ST-J00101:167:HFWTMBBXY:6:1110:20283:13113	256	tRNA-Trp-CCA-21	21	1	76M	*	0	0	GGACCCATTGCACAACTGGTAGTGCAACGGACTCCAAATCCGCAGGTTGGGCGTTCAGGTCGCTCTGGGTTCACCA	JJJJJJJJJJJJJJJJJJJJJJJJJJJJJJJJJJJJJJJJJJJJJJJJJJJJJJJJJJJJJJJJJJJJJJJJJJJJ	AS:i:-12	XS:i:-12	XN:i:0	XM:i:2	XO:i:0	XG:i:0	NM:i:2	MD:Z:8A48A18	YT:Z:UU	YA:i:1	YM:i:1	YR:i:4	YL:i:6
ST-J00101:167:HFWTMBBXY:6:1110:5061:13183	256	tRNA-Trp-CCA-21	21	1	76M	*	0	0	GGACCCATTGCACAACTGGTAGTGCAACGGACTCCAAATCCGCAGGTTGGGCGTTCAAGTCGCTCTGGGTTCACCA	JJJJJJJJJJJJJJJJJJJJJJJJJJJJJJJJJJJJJJJJJJJJJJJJJJJJJJJJJJJJJJJJJJJJJJJJJJJJ	AS:i:-6	XS:i:-6	XN:i:0	XM:i:1	XO:i:0	XG:i:0	NM:i:1	MD:Z:8A67	YT:Z:UU	YA:i:1	YM:i:1	YR:i:4	YL:i:6
ST-J00101:167:HFWTMBBXY:6:1110:24911:13183	256	tRNA-Trp-CCA-21	21	1	76M	*	0	0	GGACCCATTGCACAACTGGTAGTGCAACGGACTCCAAATCCGCAGGTTGGGCGTTCATGTCGCTCTGGGTTCACCA	JJJJJJJJJJJJJJJJJJJJJJJJJJJJJJJJJJJJJJJJJJJJJJJJJJJJJJJJJJJJJJJJJJJJJJJJJJJJ	AS:i:-12	XS:i:-12	XN:i:0	XM:i:2	XO:i:0	XG:i:0	NM:i:2	MD:Z:8A48A18	YT:Z:UU	YA:i:1	YM:i:1	YR:i:4	YL:i:6
ST-J00101:167:HFWTMBBXY:6:1110:32532:13482	256	tRNA-Trp-CCA-21	21	1	76M	*	0	0	GGACCCATGGCACAACTGGTAGTGCAACGGACTCCAAATCCGCAGGTTGGGCGTTCAGGTCGCTCTGGGTTCACCA	JJJJJIJIJJJJJJFJJJJJJJJJFJJJ0IJJJJJJJJJDDAJD:DJJJGJJJDJII?JJ>JDJJGJDJJJJJJJJ	AS:i:-12	XS:i:-12	XN:i:0	XM:i:2	XO:i:0	XG:i:0	NM:i:2	MD:Z:8A48A18	YT:Z:UU	YA:i:1	YM:i:1	YR:i:4	YL:i:6
ST-J00101:167:HFWTMBBXY:6:1110:26555:13535	256	tRNA-Trp-CCA-21	21	1	76M	*	0	0	GGACCCATAGCACAACTGGTAGTGCAACGGACTCCAAATCCGCAGGTTGGGCGTTCAGGTCGCTCTGGGTTCACCA	JJJJJJJJJJJJJJJJJJJJJJJJJJJJJJJJJJJJJJJJJJJJJJJJJJJJJJJJJJJJJJJJJJJJJJJJJJJJ	AS:i:-6	XS:i:-6	XN:i:0	XM:i:1	XO:i:0	XG:i:0	NM:i:1	MD:Z:57A18	YT:Z:UU	YA:i:1	YM:i:1	YR:i:4	YL:i:6
ST-J00101:167:HFWTMBBXY:6:1110:28321:13535	256	tRNA-Trp-CCA-21	21	1	76M	*	0	0	GGACCCATGGCACAACTGGTAGTGCAACGGACTCCAAATCCGCAGGTTGGGCGTTCAGGTCGCTCTGGGTTCACCA	JJJJJJJJJJJJJJJJJJJJJJJJJJJJJJJJJJJJJJJJJJJJJJJJJJJJJJJJJJJJJJJJJJJJJJJJJJJJ	AS:i:-12	XS:i:-12	XN:i:0	XM:i:2	XO:i:0	XG:i:0	NM:i:2	MD:Z:8A48A18	YT:Z:UU	YA:i:1	YM:i:1	YR:i:4	YL:i:6
ST-J00101:167:HFWTMBBXY:6:1110:23520:13552	256	tRNA-Trp-CCA-21	21	1	76M	*	0	0	GGACCCATGGCACAACTGGTAGTGCAACGGACTCCAAATCCGCAGGTTGGGCGTTCAGGTCGCTCTGGGTTCACCA	JJJJJJJJJJJJJJJJJJJJJJJJJJJJJJJJJJJJJJJJJJJJJJJJJJJJJJJJJJJJJJJJJJJJJJJJJJJJ	AS:i:-12	XS:i:-12	XN:i:0	XM:i:2	XO:i:0	XG:i:0	NM:i:2	MD:Z:8A48A18	YT:Z:UU	YA:i:1	YM:i:1	YR:i:4	YL:i:6
ST-J00101:167:HFWTMBBXY:6:1110:26281:13306	256	tRNA-Trp-CCA-21	21	1	76M	*	0	0	GGACCCATGGCACAACTGGTAGTGCAACGGACTCCAAATCCGCAGGTTGGGCGTTCAAGTCGCTCTGGGTTCACCA	JJJJJJJJJJJJJJJJJJJJJJJJJJJJJJJJJJJJJJJJJJJJJJJJJJJJJJJJJJJJJJJJJJJJJJJJJJJJ	AS:i:-6	XS:i:-6	XN:i:0	XM:i:1	XO:i:0	XG:i:0	NM:i:1	MD:Z:8A67	YT:Z:UU	YA:i:1	YM:i:1	YR:i:4	YL:i:6
ST-J00101:167:HFWTMBBXY:6:1110:8724:13341	0	tRNA-Trp-CCA-21	21	1	76M	*	0	0	GGACCCATGGCACAACTGGTAGTGCAACGGACTCCAAATCCGCAGGTTGGGCGTTCAGGTCGCTCTGGGTTCACCA	JJJJJJJJJJJJJJJJJJJJJJJJJJJJJJJJJJJJJJJJJJJJJJJJJJJJJJJJJJJJJJJJJJJJJJJJJJJJ	AS:i:-12	XS:i:-12	XN:i:0	XM:i:2	XO:i:0	XG:i:0	NM:i:2	MD:Z:8A48A18	YT:Z:UU	YA:i:1	YM:i:1	YR:i:4	YL:i:6
ST-J00101:167:HFWTMBBXY:6:1110:17695:13412	256	tRNA-Trp-CCA-21	21	1	76M	*	0	0	GGACCCATTGCACAACTGGTAGTGCAACGGACTCCAAATCCGCAGGTTGGGCGTTCAGGTCGCTCTGGGTTCACCA	JJJJJJJJJJJJJJJJJJJJJJJJJJJJJJJJJJJJJJJJJJJJJJJJJJJJJJJJJJJJJJJJJJJJJJJJJJJJ	AS:i:-12	XS:i:-12	XN:i:0	XM:i:2	XO:i:0	XG:i:0	NM:i:2	MD:Z:8A48A18	YT:Z:UU	YA:i:1	YM:i:1	YR:i:4	YL:i:6
ST-J00101:167:HFWTMBBXY:6:1110:13068:13447	256	tRNA-Trp-CCA-21	21	1	76M	*	0	0	GGACCCATTGCACAACTGGTAGTGCAACGGACTCCAAATCCGCAGGTTGGGCGTTCAGGTCGCTCTGGGTTCACCA	JJJJJJJJJJJJJJJJJJJJJJJJJJJJJJJJJJJJJJJJJJJJJJJJJJJJJJJJJJJJJJJJJJJJJJJJJJJJ	AS:i:-12	XS:i:-12	XN:i:0	XM:i:2	XO:i:0	XG:i:0	NM:i:2	MD:Z:8A48A18	YT:Z:UU	YA:i:1	YM:i:1	YR:i:4	YL:i:6
ST-J00101:167:HFWTMBBXY:6:1110:20395:13447	0	tRNA-Trp-CCA-21	21	1	76M	*	0	0	GGACCCATTGCACAACTGGTAGTGCAACGGACTCCAAATCCGCAGGTTGGGCGTTCAGGTCGCTCTGGGTTCACCA	JJJJJJJJJJJJJJJJJJJJJJJJJJJJJJJJJJJJJJJJJJJJJJJJJJJJJJJJJJJJJJJJJJJJJJJJJJJJ	AS:i:-12	XS:i:-12	XN:i:0	XM:i:2	XO:i:0	XG:i:0	NM:i:2	MD:Z:8A48A18	YT:Z:UU	YA:i:1	YM:i:1	YR:i:4	YL:i:6
ST-J00101:167:HFWTMBBXY:6:1110:7496:13570	256	tRNA-Trp-CCA-21	21	1	76M	*	0	0	GGACCCATAGCACAACTGGTAGTGCAACGGACTCCAAATCCGCAGGTTGGGCGTTCAGGTCGCTCTGGGTTCACCA	JJJJJJJJJJJJJJJJJJJJJJJJJJJJJJJJJJJJJJJJJJJJJJJJJJJJJJJJJJJJJJJJJJJJJJJJJJJJ	AS:i:-6	XS:i:-6	XN:i:0	XM:i:1	XO:i:0	XG:i:0	NM:i:1	MD:Z:57A18	YT:Z:UU	YA:i:1	YM:i:1	YR:i:4	YL:i:6
ST-J00101:167:HFWTMBBXY:6:1110:9516:13588	256	tRNA-Trp-CCA-21	21	1	76M	*	0	0	GGACCCATGGCACAACTGGTAGTGCAACGGACTCCAAATCCGCAGGTTGGGCGTTCAGGTCGCTCTGGGTTCACCA	JJJJJJJJJJJJJJJJJJJJJJJJJJJJJJJJJJJJJJJJJJJJJJJJJJJJJJJJJJJJJJJJJJJJJJJJJJJJ	AS:i:-12	XS:i:-12	XN:i:0	XM:i:2	XO:i:0	XG:i:0	NM:i:2	MD:Z:8A48A18	YT:Z:UU	YA:i:1	YM:i:1	YR:i:4	YL:i:6
ST-J00101:167:HFWTMBBXY:6:1110:17188:13377	256	tRNA-Trp-CCA-21	21	1	76M	*	0	0	GGACCCATAGCACAACTGGTAGTGCAACGGACTCCAAATCCGCAGGTTGGGCGTTCAAGTCGCTCTGGGTTCACCA	JJJJJJJJJJJJJJJJJJJJJJJJJJJJJJJJJJJJJJJJJJJJJJJJJJJJJJJJJJJJJJJJJJJJJJJJJJJJ	AS:i:0	XS:i:0	XN:i:0	XM:i:0	XO:i:0	XG:i:0	NM:i:0	MD:Z:76	YT:Z:UU	YA:i:1	YM:i:1	YR:i:4	YL:i:6
ST-J00101:167:HFWTMBBXY:6:1110:17442:13394	0	tRNA-Trp-CCA-21	21	1	76M	*	0	0	GGACCCATGGCACAACTGGTAGTGCAACGGACTCCAAATCCGCAGGTTGGGCGTTCAGGTCGCTCTGGGTTCACCA	JJJJJJJJJJJJJJJJJJJJJJJJJJJJJJJJJJJJJJJJJJJJJJJJJJJJJJJJJJJJJJJJJJJJJJJJJJJJ	AS:i:-12	XS:i:-12	XN:i:0	XM:i:2	XO:i:0	XG:i:0	NM:i:2	MD:Z:8A48A18	YT:Z:UU	YA:i:1	YM:i:1	YR:i:4	YL:i:6
ST-J00101:167:HFWTMBBXY:6:1110:5761:13763	256	tRNA-Trp-CCA-21	21	0	76M	*	0	0	GGACCCATGGCACAACTGGCAGTGCAACGGACTCCAAATCCGCAGGTTGGGCGTTCAGGTCGCTCTGGGTTCACCA	JJJJJJJJJJJJJJJJJJJJJJJJJJJJJJJJJJJJJJJJJJJJJJJJJJJJJJJJJJJJJJJJJJJJJJJJJJJJ	AS:i:-18	XS:i:-18	XN:i:0	XM:i:3	XO:i:0	XG:i:0	NM:i:3	MD:Z:8A10T37A18	YT:Z:UU	YA:i:1	YM:i:1	YR:i:4	YL:i:6
ST-J00101:167:HFWTMBBXY:6:1110:19857:13675	256	tRNA-Trp-CCA-21	21	1	76M	*	0	0	GGACCCATGGCACAACTGGTAGTGCAACGGACTCCAAATCCGCAGGTTGGGCGTTCAGGTCGCTCTGGGTTCACCA	JJJJJJJJJJJJJJJJJJJJJJJJJJJJJJJJJJJJJJJJJJJJJJJJJJJJJJJJJJJJJJJJJJJJJJJJJJJJ	AS:i:-12	XS:i:-12	XN:i:0	XM:i:2	XO:i:0	XG:i:0	NM:i:2	MD:Z:8A48A18	YT:Z:UU	YA:i:1	YM:i:1	YR:i:4	YL:i:6
ST-J00101:167:HFWTMBBXY:6:1110:11718:13711	0	tRNA-Trp-CCA-21	21	1	76M	*	0	0	GGACCCATTGCACAACTGGTAGTGCAACGGACTCCAAATCCGCAGGTTGGGCGTTCATGTCGCTCTGGGTTCACCA	JJJJJJJJJJJJJJJJJJJJJJJJJJJJJJJJJJJJJJJJJJJJJJJJJJJJJJJJJJJJJJJJJJJJJJJJJJJJ	AS:i:-12	XS:i:-12	XN:i:0	XM:i:2	XO:i:0	XG:i:0	NM:i:2	MD:Z:8A48A18	YT:Z:UU	YA:i:1	YM:i:1	YR:i:4	YL:i:6
ST-J00101:167:HFWTMBBXY:6:1110:26829:13834	256	tRNA-Trp-CCA-21	21	1	76M	*	0	0	GGACCCATTGCACAACTGGTAGTGCAACGGACTCCAAATCCGCAGGTTGGGCGTTCATGTCGCTCTGGGTTCACCA	JJJJJJJJJJJJJJJJJJJJJJJJJJJJJJJJJJJJJJJJJJJJJJJJJJJJJJJJJJJJJJJJJJJJJJJJJJJJ	AS:i:-12	XS:i:-12	XN:i:0	XM:i:2	XO:i:0	XG:i:0	NM:i:2	MD:Z:8A48A18	YT:Z:UU	YA:i:1	YM:i:1	YR:i:4	YL:i:6
ST-J00101:167:HFWTMBBXY:6:1110:2148:13974	256	tRNA-Trp-CCA-21	21	0	19M1D56M	*	0	0	GGACCCATTGCACAACTGGAGTGCAACGGACTCCAAATCCGCAGGTTGGGCGTTCAGGTCGCTCTGGGTTCACCA	JJJJJJJJJJJJJJJJJJJJJJJJJJJJJIJJJJJJJJJJJJJJJJJJJJJJJJJJJJJJJJJJJJJJJJJJJJJ	AS:i:-20	XS:i:-20	XN:i:0	XM:i:2	XO:i:1	XG:i:1	NM:i:3	MD:Z:8A10^T37A18	YT:Z:UU	YA:i:1	YM:i:1	YR:i:4	YL:i:6
ST-J00101:167:HFWTMBBXY:6:1110:32431:13974	0	tRNA-Trp-CCA-21	21	1	76M	*	0	0	GGACCCATGGCACAACTGGTAGTGCAACGGACTCCAAATCCGCAGGTTGGGCGTTCATGTCGCTCTGGGTTCACCA	JJJJJJJJJJJIJJJJJJJJJJJJJJJJJJJJJJJJGJAJJJJ0JJJJJJJJJDJ0?JJJJJJJJJJJJFFJJJJJ	AS:i:-12	XS:i:-12	XN:i:0	XM:i:2	XO:i:0	XG:i:0	NM:i:2	MD:Z:8A48A18	YT:Z:UU	YA:i:1	YM:i:1	YR:i:4	YL:i:6
ST-J00101:167:HFWTMBBXY:6:1110:17350:14010	256	tRNA-Trp-CCA-21	21	1	76M	*	0	0	GGACCCATTGCACAACTGGTAGTGCAACGGACTCCAAATCCGCAGGTTGGGCGTTCAGGTCGCTCTGGGTTCACCA	JJJJJJJJJJJJJJJJJJJJJJJJJJJJJJJJJJJJJJJJJJJJJJJJJJJJJJJJJJJJJJJJJJJJJJJJJJJJ	AS:i:-12	XS:i:-12	XN:i:0	XM:i:2	XO:i:0	XG:i:0	NM:i:2	MD:Z:8A48A18	YT:Z:UU	YA:i:1	YM:i:1	YR:i:4	YL:i:6
ST-J00101:167:HFWTMBBXY:6:1110:28118:13781	256	tRNA-Trp-CCA-21	21	1	76M	*	0	0	GGACCCATTGCACAACTGGTAGTGCAACGGACTCCAAATCCGCAGGTTGGGCGTTCAGGTCGCTCTGGGTTCACCA	JJJJJJJJJJJJJJJJJJJJJJJJJJJJJJJJJJJJJJJJJJJJJJJJJJJJJJJJJJJJJJJJJJJJJJJJJJJJ	AS:i:-12	XS:i:-12	XN:i:0	XM:i:2	XO:i:0	XG:i:0	NM:i:2	MD:Z:8A48A18	YT:Z:UU	YA:i:1	YM:i:1	YR:i:4	YL:i:6
ST-J00101:167:HFWTMBBXY:6:1110:26971:13799	256	tRNA-Trp-CCA-21	21	1	76M	*	0	0	GGACCCATAGCACAACTGGTAGTGCAACGGACTCCAAATCCGCAGGTTGGGCGTTCAGGTCGCTCTGGGTTCACCA	JJ:JJJJJJJJBJJDJJJJJJJJJJ<GJJJJJJJJJJ?GJIJJ?JJJJJJJIJGFGJJJJJJIJJJJJJJJJJJJJ	AS:i:-6	XS:i:-6	XN:i:0	XM:i:1	XO:i:0	XG:i:0	NM:i:1	MD:Z:57A18	YT:Z:UU	YA:i:1	YM:i:1	YR:i:4	YL:i:6
ST-J00101:167:HFWTMBBXY:6:1110:26869:14045	256	tRNA-Trp-CCA-21	21	1	76M	*	0	0	GGACCCATTGCACAACTGGTAGTGCAACGGACTCCAAATCCGCAGGTTGGGCGTTCAGGTCGCTCTGGGTTCACCA	JJJJJJJJJJJJJJJJJJJJJJJJJJJJJJJJJJJJJJJJJJJBJJJJJJJJJJJJJJJJJJJJJJJJJJJJJJJJ	AS:i:-12	XS:i:-12	XN:i:0	XM:i:2	XO:i:0	XG:i:0	NM:i:2	MD:Z:8A48A18	YT:Z:UU	YA:i:1	YM:i:1	YR:i:4	YL:i:6
ST-J00101:167:HFWTMBBXY:6:1110:14620:13886	256	tRNA-Trp-CCA-21	21	0	76M	*	0	0	GGACCCATTGCACAACTGGCAGTGCAACGGACTCCAAATCCGCAGGTTGGGCGTTCAGGTCGCTCTGGGTTCACCA	JJJJJJJJJJJJJJJJJJJJJJJJJJJJJJJJJJJJJJJJJJJJJJJJJJJJJJJJJJJJJJJJJJJJJJJJJJJJ	AS:i:-18	XS:i:-18	XN:i:0	XM:i:3	XO:i:0	XG:i:0	NM:i:3	MD:Z:8A10T37A18	YT:Z:UU	YA:i:1	YM:i:1	YR:i:4	YL:i:6
ST-J00101:167:HFWTMBBXY:6:1110:10490:13904	256	tRNA-Trp-CCA-21	21	1	76M	*	0	0	GGACCCATAGCACAACTGGTAGTGCAACGGACTCCAAATCCGCAGGTTGGGCGTTCAGGTCGCTCTGGGTTCACCA	JJJJJJJJJJJJJJJJJJJJJJJJJJJJJJIJJJJJJJJJJJJJJJJJJJJJJJJJJJJJJJJJJJJJJJJJJJJJ	AS:i:-6	XS:i:-6	XN:i:0	XM:i:1	XO:i:0	XG:i:0	NM:i:1	MD:Z:57A18	YT:Z:UU	YA:i:1	YM:i:1	YR:i:4	YL:i:6
ST-J00101:167:HFWTMBBXY:6:1110:30198:13904	256	tRNA-Trp-CCA-21	21	1	76M	*	0	0	GGACCCATGGCACAACTGGTAGTGCAACGGACTCCAAATCCGCAGGTTGGGCGTTCAGGTCGCTCTGGGTTCACCA	JJJJJJJJJJJJJJJJJJJJJJJJJJJJJJJJJJJJJJJJJJJJJJJJJJJJJIJJJJJJJJJJJJJJJJJJJJJJ	AS:i:-12	XS:i:-12	XN:i:0	XM:i:2	XO:i:0	XG:i:0	NM:i:2	MD:Z:8A48A18	YT:Z:UU	YA:i:1	YM:i:1	YR:i:4	YL:i:6
ST-J00101:167:HFWTMBBXY:6:1110:32694:13904	256	tRNA-Trp-CCA-21	21	1	76M	*	0	0	GGACCCATGGCACAACTGGTAGTGCAACGGACTCCAAATCCGCAGGTTGGGCGTTCATGTCGCTCTGGGTTCACCA	?JJJJJJJJAIJJJJJJJJIGJJJJJJJJJJJJGDJJJDBIIJIJIJ0GDJ?AI+JJJJJ00JFJJIJJ0D?JJJJ	AS:i:-12	XS:i:-12	XN:i:0	XM:i:2	XO:i:0	XG:i:0	NM:i:2	MD:Z:8A48A18	YT:Z:UU	YA:i:1	YM:i:1	YR:i:4	YL:i:6
ST-J00101:167:HFWTMBBXY:6:1110:26727:13939	256	tRNA-Trp-CCA-21	21	1	76M	*	0	0	GGACCCATTGCACAACTGGTAGTGCAACGGACTCCAAATCCGCAGGTTGGGCGTTCAGGTCGCTCTGGGTTCACCA	JJJJJJJJJJJJJJJJJJJJJJJJJJJJJJJJJJJJJJJJJJJJJJJJJJJJJJJJJJJJJJJJJJJJJJJJJJJJ	AS:i:-12	XS:i:-12	XN:i:0	XM:i:2	XO:i:0	XG:i:0	NM:i:2	MD:Z:8A48A18	YT:Z:UU	YA:i:1	YM:i:1	YR:i:4	YL:i:6
ST-J00101:167:HFWTMBBXY:6:1110:26616:14097	256	tRNA-Trp-CCA-21	21	1	76M	*	0	0	GGACCCATGGCACAACTGGTAGTGCAACGGACTCCAAATCCGCAGGTTGGGCGTTCATGTCGCTCTGGGTTCACCA	JJJJJJJJJJJJJJJJJJJJJJJJJJJJJJJJJJJJJJJJJJJJJJJJJJJJJJJJJJJJJJJJJJJJJJJJJJJJ	AS:i:-12	XS:i:-12	XN:i:0	XM:i:2	XO:i:0	XG:i:0	NM:i:2	MD:Z:8A48A18	YT:Z:UU	YA:i:1	YM:i:1	YR:i:4	YL:i:6
ST-J00101:167:HFWTMBBXY:6:1110:15118:14115	0	tRNA-Trp-CCA-21	21	1	76M	*	0	0	GGACCCATGGCACAACTGGTAGTGCAACGGACTCCAAATCCGCAGGTTGGGCGTTCAGGTCGCTCTGGGTTCACCA	JJJJJJJJJJJJJJJJJJJJJJJJJJJJJJJJJJJJJJJJJJJJJJJJJJJJJJJJJJJJJJJJJJJJJJJJJJJJ	AS:i:-12	XS:i:-12	XN:i:0	XM:i:2	XO:i:0	XG:i:0	NM:i:2	MD:Z:8A48A18	YT:Z:UU	YA:i:1	YM:i:1	YR:i:4	YL:i:6
ST-J00101:167:HFWTMBBXY:6:1110:17208:14115	256	tRNA-Trp-CCA-21	21	1	76M	*	0	0	GGACCCATGGCACAACTGGTAGTGCAACGGACTCCAAATCCGCAGGTTGGGCGTTCAGGTCGCTCTGGGTTCACCA	JJJJJJJJJJJJJJJJJJJJJJJJJJJJJJJJJJJJJJJJJJJJJJJJJJJJJJJJJJJJJJJJJJJJJJJJJJJJ	AS:i:-12	XS:i:-12	XN:i:0	XM:i:2	XO:i:0	XG:i:0	NM:i:2	MD:Z:8A48A18	YT:Z:UU	YA:i:1	YM:i:1	YR:i:4	YL:i:6
ST-J00101:167:HFWTMBBXY:6:1110:28442:14133	256	tRNA-Trp-CCA-21	21	1	76M	*	0	0	GGACCCATTGCACAACTGGTAGTGCAACGGACTCCAAATCCGCAGGTTGGGCGTTCAGGTCGCTCTGGGTTCACCA	JJJJJJJJJJJJJJJJJJJJJJJJJJJJJJJJJJJJJJJJJJJJJJJJJJJJJJJJJJJJJJJJJJJJJJJJJJJJ	AS:i:-12	XS:i:-12	XN:i:0	XM:i:2	XO:i:0	XG:i:0	NM:i:2	MD:Z:8A48A18	YT:Z:UU	YA:i:1	YM:i:1	YR:i:4	YL:i:6
ST-J00101:167:HFWTMBBXY:6:1110:2250:14150	256	tRNA-Trp-CCA-21	21	1	76M	*	0	0	GGACCCATGGCACAACTGGTAGTGCAACGGACTCCAAATCCGCAGGTTGGGCGTTCAAGTCGCTCTGGGTTCACCA	JJJJJJJJJJJJJJJJJJJJJJJJJJJJJJJJJJJJJJJJJJJJJJJJJJJJJJJJJJJJJJJJJJJJJJJJJJJJ	AS:i:-6	XS:i:-6	XN:i:0	XM:i:1	XO:i:0	XG:i:0	NM:i:1	MD:Z:8A67	YT:Z:UU	YA:i:1	YM:i:1	YR:i:4	YL:i:6
ST-J00101:167:HFWTMBBXY:6:1110:25124:14150	256	tRNA-Trp-CCA-21	21	1	76M	*	0	0	GGACCCATTGCACAACTGGTAGTGCAACGGACTCCAAATCCGCAGGTTGGGCGTTCATGTCGCTCTGGGTTCACCA	JJJJJJJJJJJJJJJJJJJJJJJJJJJJJJJJJJJJJJJJJJJJJJJJJJJJJJJJJJJJJJJFJJJJJJJJJJJJ	AS:i:-12	XS:i:-12	XN:i:0	XM:i:2	XO:i:0	XG:i:0	NM:i:2	MD:Z:8A48A18	YT:Z:UU	YA:i:1	YM:i:1	YR:i:4	YL:i:6
ST-J00101:167:HFWTMBBXY:6:1110:8755:14168	256	tRNA-Trp-CCA-21	21	0	76M	*	0	0	GGACCCATGGCACAACTGGCAGTGCAACGGACTCCAAATCCGCAGGTTGGGCGTTCAGGTCGCTCTGGGTTCACCA	JJJJJJJJJJJJJJJJJJJJJJJJJJJJJJJJJJJJJJJJJJJJJJJJJJJJJJJJJJJJJJJJJJJJJJJJJJJJ	AS:i:-18	XS:i:-18	XN:i:0	XM:i:3	XO:i:0	XG:i:0	NM:i:3	MD:Z:8A10T37A18	YT:Z:UU	YA:i:1	YM:i:1	YR:i:4	YL:i:6
ST-J00101:167:HFWTMBBXY:6:1110:17990:14168	256	tRNA-Trp-CCA-21	21	1	76M	*	0	0	GGACCCATCGCACAACTGGTAGTGCAACGGACTCCAAATCCGCAGGTTGGGCGTTCATGTCGCTCTGGGTTCACCA	JJJJJJJJJJJJJJJJJJJJJJJJJJJJJJJJJJJJJJJJJJJJJJJJJJJJJJJJJJJJJJJJJJJJJJJJJJJJ	AS:i:-12	XS:i:-12	XN:i:0	XM:i:2	XO:i:0	XG:i:0	NM:i:2	MD:Z:8A48A18	YT:Z:UU	YA:i:1	YM:i:1	YR:i:4	YL:i:6
ST-J00101:167:HFWTMBBXY:6:1110:13910:14273	0	tRNA-Trp-CCA-21	21	1	76M	*	0	0	GGACCCATGGCACAACTGGTAGTGCAACGGACTCCAAATCCGCAGGTTGGGCGTTCATGTCGCTCTGGGTTCACCA	JJJJJJJJJJJDJGJJJJJJJJJJJJJJJJJJJIJJJ:JJDJIJIIJJ?:JJJJJJJJJDJJJJAJJJJJJJJJJJ	AS:i:-12	XS:i:-12	XN:i:0	XM:i:2	XO:i:0	XG:i:0	NM:i:2	MD:Z:8A48A18	YT:Z:UU	YA:i:1	YM:i:1	YR:i:4	YL:i:6
ST-J00101:167:HFWTMBBXY:6:1110:25256:14273	256	tRNA-Trp-CCA-21	21	0	76M	*	0	0	GGACCCATGGCACAACTGGTAGTGCAACGGACCCCAAATCCGCAGGTTGGGCGTTCAGGTCGCTCTGGGTTCACCA	JJJJJJJJJJJJJJJJJJJJJJJJJJJJJJJJJJJJJJJJJJJJJJJJJJJJJJJJJJJJJJJJJJJJJJJJJJJJ	AS:i:-18	XS:i:-18	XN:i:0	XM:i:3	XO:i:0	XG:i:0	NM:i:3	MD:Z:8A23T24A18	YT:Z:UU	YA:i:1	YM:i:1	YR:i:4	YL:i:6
ST-J00101:167:HFWTMBBXY:6:1110:25621:14273	256	tRNA-Trp-CCA-21	21	1	76M	*	0	0	GGACCCATGGCACAACTGGTAGTGCAACGGACTCCAAATCCGCAGGTTGGGCGTTCAGGTCGCTCTGGGTTCACCA	JJJJJJJJJJJJJJJJJJJJJJJJJJJJJJJJJJJJJJJJJJJJJJJJJJJJJJJJJJJJJJJJJJJJJJJJJJJJ	AS:i:-12	XS:i:-12	XN:i:0	XM:i:2	XO:i:0	XG:i:0	NM:i:2	MD:Z:8A48A18	YT:Z:UU	YA:i:1	YM:i:1	YR:i:4	YL:i:6
ST-J00101:167:HFWTMBBXY:6:1110:10795:14291	0	tRNA-Trp-CCA-21	21	1	76M	*	0	0	GGACCCATTGCACAACTGGTAGTGCAACGGACTCCAAATCCGCAGGTTGGGCGTTCAGGTCGCTCTGGGTTCACCA	JJJJJJJJJJJJJJJJJJJJJJJJJJJJJJJJJJJJJJJJJJJJJJJJJJJJJJJJJJJJJJJJJJJJJJJJJJJJ	AS:i:-12	XS:i:-12	XN:i:0	XM:i:2	XO:i:0	XG:i:0	NM:i:2	MD:Z:8A48A18	YT:Z:UU	YA:i:1	YM:i:1	YR:i:4	YL:i:6
ST-J00101:167:HFWTMBBXY:6:1110:9080:14308	0	tRNA-Trp-CCA-21	21	1	76M	*	0	0	GGACCCATGGCACAACTGGTAGTGCAACGGACTCCAAATCCGCAGGTTGGGCGTTCAGGTCGCTCTGGGTTCACCA	JJJJJJJJJJJJJJJJJJJJJJJJJJJJJJJJJJJJJJJJJJJJJJJJJJJJJJJJJJJJJJJJJJJJJJJJJJJJ	AS:i:-12	XS:i:-12	XN:i:0	XM:i:2	XO:i:0	XG:i:0	NM:i:2	MD:Z:8A48A18	YT:Z:UU	YA:i:1	YM:i:1	YR:i:4	YL:i:6
ST-J00101:167:HFWTMBBXY:6:1110:9293:14326	0	tRNA-Trp-CCA-21	21	1	76M	*	0	0	GGACCCATTGCACAACTGGTAGTGCAACGGACTCCAAATCCGCAGGTTGGGCGTTCATGTCGCTCTGGGTTCACCA	JJJJJJJJJJJJJJJJJJJJJJJJJJJJJJJJJAIJJJGAJJJJIJIJIJJIIJJJJJJJJJJJJJJJJJJJJJJJ	AS:i:-12	XS:i:-12	XN:i:0	XM:i:2	XO:i:0	XG:i:0	NM:i:2	MD:Z:8A48A18	YT:Z:UU	YA:i:1	YM:i:1	YR:i:4	YL:i:6
ST-J00101:167:HFWTMBBXY:6:1110:10998:14361	256	tRNA-Trp-CCA-21	21	1	76M	*	0	0	GGACCCATGGCACAACTGGTAGTGCAACGGACTCCAAATCCGCAGGTTGGGCGTTCAGGTCGCTCTGGGTTCACCA	JJJJJJJJJJJJJJJJJJJJJJJJJJJJJJJJJJJJJJJJJJJJJJJJJJJJJJJJJJJJJJJJJJJJJJJJJJJJ	AS:i:-12	XS:i:-12	XN:i:0	XM:i:2	XO:i:0	XG:i:0	NM:i:2	MD:Z:8A48A18	YT:Z:UU	YA:i:1	YM:i:1	YR:i:4	YL:i:6
ST-J00101:167:HFWTMBBXY:6:1110:2950:14484	256	tRNA-Trp-CCA-21	21	1	76M	*	0	0	GGACCCATTGCACAACTGGTAGTGCAACGGACTCCAAATCCGCAGGTTGGGCGTTCAAGTCGCTCTGGGTTCACCA	JJJJJJJJJDJ?JJIJJJJJJJIJJJDJJJJJJJJJIJJIJJJJJJ?JJJJAJIAIJJJIJJIJJJJJJJJJJJJJ	AS:i:-6	XS:i:-6	XN:i:0	XM:i:1	XO:i:0	XG:i:0	NM:i:1	MD:Z:8A67	YT:Z:UU	YA:i:1	YM:i:1	YR:i:4	YL:i:6
ST-J00101:167:HFWTMBBXY:6:1110:18781:14484	256	tRNA-Trp-CCA-21	21	0	76M	*	0	0	GGACCCATGGCACAACTGGTAGTGTAACGGACTCCAAATCCGCAGGTTGGGCGTTCAGGTCGCTCTGGGTTCACCA	JJJJJJJJJJJJJJJJJJJJJJJJJJJJJJJJJJJJJJJJJJJJJJJJJJJJJJJJJJJJJJJJJJJJJJJJJJJJ	AS:i:-18	XS:i:-18	XN:i:0	XM:i:3	XO:i:0	XG:i:0	NM:i:3	MD:Z:8A15C32A18	YT:Z:UU	YA:i:1	YM:i:1	YR:i:4	YL:i:6
ST-J00101:167:HFWTMBBXY:6:1110:21389:14502	0	tRNA-Trp-CCA-21	21	1	76M	*	0	0	GGACCCATGGCACAACTGGTAGTGCAACGGACTCCAAATCCGCAGGTTGGGCGTTCATGTCGCTCTGGGTTCACCA	JJJJJJJJJJJJJJJJJJJJJJJJJJJJJJJJJJJJJJJJJJJJJJJJJJJJJJJJJJJJJJJJJJJJJJJJJJJJ	AS:i:-12	XS:i:-12	XN:i:0	XM:i:2	XO:i:0	XG:i:0	NM:i:2	MD:Z:8A48A18	YT:Z:UU	YA:i:1	YM:i:1	YR:i:4	YL:i:6
ST-J00101:167:HFWTMBBXY:6:1110:27032:14502	256	tRNA-Trp-CCA-21	21	1	76M	*	0	0	GGACCCATGGCACAACTGGTAGTGCAACGGACTCCAAATCCGCAGGTTGGGCGTTCAGGTCGCTCTGGGTTCACCA	JJJJJJJJJJJJJJJJJJJJJJJJJJJJJJJJJJJJJGJJJJJJJJJJJJJJJJJJJJJJJJJJJJJJJJJJJJJJ	AS:i:-12	XS:i:-12	XN:i:0	XM:i:2	XO:i:0	XG:i:0	NM:i:2	MD:Z:8A48A18	YT:Z:UU	YA:i:1	YM:i:1	YR:i:4	YL:i:6
ST-J00101:167:HFWTMBBXY:6:1110:8978:14379	256	tRNA-Trp-CCA-21	21	1	76M	*	0	0	GGACCCATGGCACAACTGGTAGTGCAACGGACTCCAAATCCGCAGGTTGGGCGTTCAGGTCGCTCTGGGTTCACCA	JJJJJJJJJJJJJJJJJJJJJJJJJJJJJJJJJJJJJJJJJJJJJJJJJJJJJJJJJJJJJJJJJJJJJJJJJJJJ	AS:i:-12	XS:i:-12	XN:i:0	XM:i:2	XO:i:0	XG:i:0	NM:i:2	MD:Z:8A48A18	YT:Z:UU	YA:i:1	YM:i:1	YR:i:4	YL:i:6
ST-J00101:167:HFWTMBBXY:6:1110:22353:14379	256	tRNA-Trp-CCA-21	21	1	76M	*	0	0	GGACCCATGGCACAACTGGTAGTGCAACGGACTCCAAATCCGCAGGTTGGGCGTTCAGGTCGCTCTGGGTTCACCA	JJJJJJJJJJJJJJJJJJJJJJJJJJJJJJJJJJJJJJJJJJJJJJJJJJJJJJJJJJJJJJJJJJJJJJJJJJJJ	AS:i:-12	XS:i:-12	XN:i:0	XM:i:2	XO:i:0	XG:i:0	NM:i:2	MD:Z:8A48A18	YT:Z:UU	YA:i:1	YM:i:1	YR:i:4	YL:i:6
ST-J00101:167:HFWTMBBXY:6:1110:7638:14590	256	tRNA-Trp-CCA-21	21	1	76M	*	0	0	GGACCCATTGCACAACTGGTAGTGCAACGGACTCCAAATCCGCAGGTTGGGCGTTCAGGTCGCTCTGGGTTCACCA	JJJJJJJJJJJJJJJJJJJJJJJJJJJJJJJJJJJJJJJJJJJJJJJJJJJJJJJJJJJJJJJJJJJJJJJJJJJJ	AS:i:-12	XS:i:-12	XN:i:0	XM:i:2	XO:i:0	XG:i:0	NM:i:2	MD:Z:8A48A18	YT:Z:UU	YA:i:1	YM:i:1	YR:i:4	YL:i:6
ST-J00101:167:HFWTMBBXY:6:1110:9232:14678	0	tRNA-Trp-CCA-21	21	1	76M	*	0	0	GGACCCATTGCACAACTGGTAGTGCAACGGACTCCAAATCCGCAGGTTGGGCGTTCAGGTCGCTCTGGGTTCACCA	JJJJJJJJJJJJJJJJJJJJJJJJJJJJJJJJJJJJJJJJJJJJJJJJJJJJJJJJJJJJJJJJJJJJJJJJJJJJ	AS:i:-12	XS:i:-12	XN:i:0	XM:i:2	XO:i:0	XG:i:0	NM:i:2	MD:Z:8A48A18	YT:Z:UU	YA:i:1	YM:i:1	YR:i:4	YL:i:6
ST-J00101:167:HFWTMBBXY:6:1110:21268:14678	256	tRNA-Trp-CCA-21	21	1	76M	*	0	0	GGACCCATTGCACAACTGGTAGTGCAACGGACTCCAAATCCGCAGGTTGGGCGTTCAGGTCGCTCTGGGTTCACCA	JJJJJJJJJJJJJJJJJJJJJJJJJJJJJJJJJJJJJJJJJJJJJJJJJJJJJJJJJJJJJJJJJJJJJJJJJJJJ	AS:i:-12	XS:i:-12	XN:i:0	XM:i:2	XO:i:0	XG:i:0	NM:i:2	MD:Z:8A48A18	YT:Z:UU	YA:i:1	YM:i:1	YR:i:4	YL:i:6
ST-J00101:167:HFWTMBBXY:6:1110:4046:14695	256	tRNA-Trp-CCA-21	21	1	76M	*	0	0	GGACCCATGGCACAACTGGTAGTGCAACGGACTCCAAATCCGCAGGTTGGGCGTTCAGGTCGCTCTGGGTTCACCA	JJJJJJJJJJJJJJJJJJJJJJJJJJJJJJJJJJJJJJJJJJJJJJJJJJJJJJJJJJJJJJJJJJJJJJJJJJJJ	AS:i:-12	XS:i:-12	XN:i:0	XM:i:2	XO:i:0	XG:i:0	NM:i:2	MD:Z:8A48A18	YT:Z:UU	YA:i:1	YM:i:1	YR:i:4	YL:i:6
ST-J00101:167:HFWTMBBXY:6:1110:7841:14766	256	tRNA-Trp-CCA-21	21	1	76M	*	0	0	GGACCCATTGCACAACTGGTAGTGCAACGGACTCCAAATCCGCAGGTTGGGCGTTCAGGTCGCTCTGGGTTCACCA	JJJJJJJJJJJJJJJJJJJJJJJJJJJJJJJJJJJJJJJJJJJJJJJJJ>JJJJJJJJJJJJJJJJJJJJJJJJJJ	AS:i:-12	XS:i:-12	XN:i:0	XM:i:2	XO:i:0	XG:i:0	NM:i:2	MD:Z:8A48A18	YT:Z:UU	YA:i:1	YM:i:1	YR:i:4	YL:i:6
ST-J00101:167:HFWTMBBXY:6:1110:14407:14783	256	tRNA-Trp-CCA-21	21	1	76M	*	0	0	GGACCCATGGCACAACTGGTAGTGCAACGGACTCCAAATCCGCAGGTTGGGCGTTCAGGTCGCTCTGGGTTCACCA	JJJJJJJJJJJJJJJJJJJJJJJJJJJJJJJJJJJJJJJJJJJJJJJJJJJJJJJJJJJJJJJJJJJJJJJJJJJJ	AS:i:-12	XS:i:-12	XN:i:0	XM:i:2	XO:i:0	XG:i:0	NM:i:2	MD:Z:8A48A18	YT:Z:UU	YA:i:1	YM:i:1	YR:i:4	YL:i:6
ST-J00101:167:HFWTMBBXY:6:1110:31659:14783	256	tRNA-Trp-CCA-21	21	1	76M	*	0	0	GGACCCATTGCACAACTGGTAGTGCAACGGACTCCAAATCCGCAGGTTGGGCGTTCAGGTCGCTCTGGGTTCACCA	JJJJJJJJJJJJJJJJJJJJJJJJJJJJJJJJJJJJJJJJJJJJJJJJJJJJJJJJJJJJJJJJJJJJJJJJJJJJ	AS:i:-12	XS:i:-12	XN:i:0	XM:i:2	XO:i:0	XG:i:0	NM:i:2	MD:Z:8A48A18	YT:Z:UU	YA:i:1	YM:i:1	YR:i:4	YL:i:6
ST-J00101:167:HFWTMBBXY:6:1110:5487:14871	0	tRNA-Trp-CCA-21	21	0	17M1D58M	*	0	0	GGACCCATTGCACAACTGCAGTGCAACGGACTCCAAATCCGCAGGTTGGGCGTTCAGGTCGCTCTGGGTTCACCA	JJJJJJJJJJJJJJJJJJJJJJIJJJJJJJJJJJJJJJJJJJJJJJJJJIJJ?JJJJJJJJJJJJJJJJJJJJJJ	AS:i:-26	XS:i:-26	XN:i:0	XM:i:3	XO:i:1	XG:i:1	NM:i:4	MD:Z:8A8^G1T37A18	YT:Z:UU	YA:i:1	YM:i:1	YR:i:4	YL:i:6
ST-J00101:167:HFWTMBBXY:6:1110:22293:14414	256	tRNA-Trp-CCA-21	21	1	76M	*	0	0	GGACCCATTGCACAACTGGTAGTGCAACGGACTCCAAATCCGCAGGTTGGGCGTTCAGGTCGCTCTGGGTTCACCA	JJJJJJJJJJJJJJJJJJJJJJJJJJJJJJJJJJJJJJJJJJJJJJJJJJJJJJJJJJJJJJJJJJJJJJJJJJJJ	AS:i:-12	XS:i:-12	XN:i:0	XM:i:2	XO:i:0	XG:i:0	NM:i:2	MD:Z:8A48A18	YT:Z:UU	YA:i:1	YM:i:1	YR:i:4	YL:i:6
ST-J00101:167:HFWTMBBXY:6:1110:9313:14432	0	tRNA-Trp-CCA-21	21	1	76M	*	0	0	GGACCCATGGCACAACTGGTAGTGCAACGGACTCCAAATCCGCAGGTTGGGCGTTCAGGTCGCTCTGGGTTCACCA	JJJJJJJJJJJJJJJJJJJJJJJJJJJJJJJJJJJJJJJJJJJJJJJJJJJJJJJJJJJJJJJJJJJJJJJJJJJJ	AS:i:-12	XS:i:-12	XN:i:0	XM:i:2	XO:i:0	XG:i:0	NM:i:2	MD:Z:8A48A18	YT:Z:UU	YA:i:1	YM:i:1	YR:i:4	YL:i:6
ST-J00101:167:HFWTMBBXY:6:1110:25286:14432	256	tRNA-Trp-CCA-21	21	1	76M	*	0	0	GGACCCATAGCACAACTGGTAGTGCAACGGACTCCAAATCCGCAGGTTGGGCGTTCAGGTCGCTCTGGGTTCACCA	JJJJJJJJJJJJJJJJJJJJJJJJJJJJJJJJJJJJJJJJJJJJJJJJJJJJJJJJJJJJJJJJJJJJJJJJJJJJ	AS:i:-6	XS:i:-6	XN:i:0	XM:i:1	XO:i:0	XG:i:0	NM:i:1	MD:Z:57A18	YT:Z:UU	YA:i:1	YM:i:1	YR:i:4	YL:i:6
ST-J00101:167:HFWTMBBXY:6:1110:12672:14625	256	tRNA-Trp-CCA-21	21	1	76M	*	0	0	GGACCCATGGCACAACTGGTAGTGCAACGGACTCCAAATCCGCAGGTTGGGCGTTCAGGTCGCTCTGGGTTCACCA	JJJJJJJJJJJJJJJJJJJJJJJJJJJJJJJJJJJJJJJJJJJJJJJJJJJJJJJJJJJJJJJJJJJJJJJJJJJJ	AS:i:-12	XS:i:-12	XN:i:0	XM:i:2	XO:i:0	XG:i:0	NM:i:2	MD:Z:8A48A18	YT:Z:UU	YA:i:1	YM:i:1	YR:i:4	YL:i:6
ST-J00101:167:HFWTMBBXY:6:1110:21724:14625	256	tRNA-Trp-CCA-21	21	1	76M	*	0	0	GGACCCATCGCACAACTGGTAGTGCAACGGACTCCAAATCCGCAGGTTGGGCGTTCAGGTCGCTCTGGGTTCACCA	JJJJJJJJJJJJJJJJJJJJJJJJJJJJJJJJJJJJJJJJJJJJJJJJJJJJJJJJJJJJJJJJJJJJJJJJJJJJ	AS:i:-12	XS:i:-12	XN:i:0	XM:i:2	XO:i:0	XG:i:0	NM:i:2	MD:Z:8A48A18	YT:Z:UU	YA:i:1	YM:i:1	YR:i:4	YL:i:6
ST-J00101:167:HFWTMBBXY:6:1110:26108:14941	256	tRNA-Trp-CCA-21	21	1	76M	*	0	0	GGACCCATGGCACAACTGGTAGTGCAACGGACTCCAAATCCGCAGGTTGGGCGTTCAGGTCGCTCTGGGTTCACCA	JJJJJJJJJJJJJJJJJJJJJJJJJJJJJJJJJJJJJJJJJJJJJJJJJJJJJJJJJJJJJJJGJJJJJJJJJJJJ	AS:i:-12	XS:i:-12	XN:i:0	XM:i:2	XO:i:0	XG:i:0	NM:i:2	MD:Z:8A48A18	YT:Z:UU	YA:i:1	YM:i:1	YR:i:4	YL:i:6
ST-J00101:167:HFWTMBBXY:6:1110:24322:14977	256	tRNA-Trp-CCA-21	21	1	76M	*	0	0	GGACCCATTGCACAACTGGTAGTGCAACGGACTCCAAATCCGCAGGTTGGGCGTTCAGGTCGCTCTGGGTTCACCA	JJJJJJJJJJIDJGFJJFJJDJJJJGJJJJJJJJJJJJJJBJJJIJJJ?JIJJIJJJJJJJJJIJJJJJJJJJJJJ	AS:i:-12	XS:i:-12	XN:i:0	XM:i:2	XO:i:0	XG:i:0	NM:i:2	MD:Z:8A48A18	YT:Z:UU	YA:i:1	YM:i:1	YR:i:4	YL:i:6
ST-J00101:167:HFWTMBBXY:6:1110:26007:15012	256	tRNA-Trp-CCA-21	21	1	76M	*	0	0	GGACCCATAGCACAACTGGTAGTGCAACGGACTCCAAATCCGCAGGTTGGGCGTTCAGGTCGCTCTGGGTTCACCA	JJJJJJJJJJJJJJJJJJJJJJJJJJJJJJJJJJJJJJJJJJJJJJJJJJJJJJJJJJJJJJJIJJJJJJJJJJJJ	AS:i:-6	XS:i:-6	XN:i:0	XM:i:1	XO:i:0	XG:i:0	NM:i:1	MD:Z:57A18	YT:Z:UU	YA:i:1	YM:i:1	YR:i:4	YL:i:6
ST-J00101:167:HFWTMBBXY:6:1110:2250:15029	0	tRNA-Trp-CCA-21	21	1	76M	*	0	0	GGACCCATTGCACAACTGGTAGTGCAACGGACTCCAAATCCGCAGGTTGGGCGTTCAGGTCGCTCTGGGTTCACCA	JJJJJJJJJJJJJJJJJJJJJJJJJJJJJJJ<JGJJJJJJJJJJJJJJJJJJJJJJJJJIIJJIJJJJJJJJJJJJ	AS:i:-12	XS:i:-12	XN:i:0	XM:i:2	XO:i:0	XG:i:0	NM:i:2	MD:Z:8A48A18	YT:Z:UU	YA:i:1	YM:i:1	YR:i:4	YL:i:6
ST-J00101:167:HFWTMBBXY:6:1110:4056:14537	256	tRNA-Trp-CCA-21	21	0	76M	*	0	0	GGACCCATGGCACAAATGGTAGTGCAACGGACTCCAAATCCGCAGGTTGGGCGTTCAGGTCGCTCTGGGTTCACCA	JJJJJJJJJJJJJJJJJJJJJJJJJJJJJJJJJJJJJJJJJJJJJJJJJJJJJJJJJJJJJJJJJJJJJJJJJJJJ	AS:i:-18	XS:i:-18	XN:i:0	XM:i:3	XO:i:0	XG:i:0	NM:i:3	MD:Z:8A6C41A18	YT:Z:UU	YA:i:1	YM:i:1	YR:i:4	YL:i:6
ST-J00101:167:HFWTMBBXY:6:1110:3762:14555	0	tRNA-Trp-CCA-21	21	1	76M	*	0	0	GGACCCATTGCACAACTGGTAGTGCAACGGACTCCAAATCCGCAGGTTGGGCGTTCAGGTCGCTCTGGGTTCACCA	JJJJJJJJJJJJJJJJJJJJJJJJJJJJJJJJJJJJJJJJJJJJJJJJJJJJJJJJJJJJJJJJJJJJJJJJJJJJ	AS:i:-12	XS:i:-12	XN:i:0	XM:i:2	XO:i:0	XG:i:0	NM:i:2	MD:Z:8A48A18	YT:Z:UU	YA:i:1	YM:i:1	YR:i:4	YL:i:6
ST-J00101:167:HFWTMBBXY:6:1110:20841:14924	256	tRNA-Trp-CCA-21	21	1	76M	*	0	0	GGACCCATTGCACAACTGGTAGTGCAACGGACTCCAAATCCGCAGGTTGGGCGTTCATGTCGCTCTGGGTTCACCA	JJJJJJJJJJJJJJJJJJJJJJJJJJJJJJJJJJJJJJJJJJJJJJJJJJJJJJJJJJJJJJJJJJJJJJJJJJJJ	AS:i:-12	XS:i:-12	XN:i:0	XM:i:2	XO:i:0	XG:i:0	NM:i:2	MD:Z:8A48A18	YT:Z:UU	YA:i:1	YM:i:1	YR:i:4	YL:i:6
ST-J00101:167:HFWTMBBXY:6:1110:21065:14924	256	tRNA-Trp-CCA-21	21	1	76M	*	0	0	GGACCCATTGCACAACTGGTAGTGCAACGGACTCCAAATCCGCAGGTTGGGCGTTCAGGTCGCTCTGGGTTCACCA	JJJJJJJJJJJJJJJJJJJJJJJFJJBGJDJJJJJJJJJJJJJJJJJJ>IJIJJJ<BJJJJJIJIJJJJJJJJJJJ	AS:i:-12	XS:i:-12	XN:i:0	XM:i:2	XO:i:0	XG:i:0	NM:i:2	MD:Z:8A48A18	YT:Z:UU	YA:i:1	YM:i:1	YR:i:4	YL:i:6
ST-J00101:167:HFWTMBBXY:6:1110:29041:15065	256	tRNA-Trp-CCA-21	21	1	76M	*	0	0	GGACCCATTGCACAACTGGTAGTGCAACGGACTCCAAATCCGCAGGTTGGGCGTTCAGGTCGCTCTGGGTTCACCA	JJJJJJJJJJJJJJJJJJJJJJJJJJJJJJJJJJJJJJJJJJJJJJJJJJJJJJJJJJJJJJJJJJJJJJJJJJJJ	AS:i:-12	XS:i:-12	XN:i:0	XM:i:2	XO:i:0	XG:i:0	NM:i:2	MD:Z:8A48A18	YT:Z:UU	YA:i:1	YM:i:1	YR:i:4	YL:i:6
ST-J00101:167:HFWTMBBXY:6:1110:15818:15082	0	tRNA-Trp-CCA-21	21	1	76M	*	0	0	GGACCCATGGCACAACTGGTAGTGCAACGGACTCCAAATCCGCAGGTTGGGCGTTCAGGTCGCTCTGGGTTCACCA	JJJJJJJJJJJJJJJJJJJJJJJJJJJJJJJJJJJJJJJJJJJJJJJJJJJJJJJJJJJJJJJJJJJJJJJJJJJJ	AS:i:-12	XS:i:-12	XN:i:0	XM:i:2	XO:i:0	XG:i:0	NM:i:2	MD:Z:8A48A18	YT:Z:UU	YA:i:1	YM:i:1	YR:i:4	YL:i:6
ST-J00101:167:HFWTMBBXY:6:1110:30137:15205	256	tRNA-Trp-CCA-21	21	1	76M	*	0	0	GGACCCATTGCACAACTGGTAGTGCAACGGACTCCAAATCCGCAGGTTGGGCGTTCAGGTCGCTCTGGGTTCACCA	JJJJJJJJJJJJJJJJJJJJJJJJJJJJJJJJJJJJJJJJJJJJJJJJJJJJJJJJJJJJJJJJJJJJJJJJJJJJ	AS:i:-12	XS:i:-12	XN:i:0	XM:i:2	XO:i:0	XG:i:0	NM:i:2	MD:Z:8A48A18	YT:Z:UU	YA:i:1	YM:i:1	YR:i:4	YL:i:6
ST-J00101:167:HFWTMBBXY:6:1110:4635:15223	256	tRNA-Trp-CCA-21	21	1	76M	*	0	0	GGACCCATTGCACAACTGGTAGTGCAACGGACTCCAAATCCGCAGGTTGGGCGTTCAAGTCGCTCTGGGTTCACCA	JJJIJJJJJJJJJJJJJJJJJJJJJJJJJJIJJJJJJJJJJJJJJJGJ?:IGJJJJJJJB:JJJGJJJJJJJJJJJ	AS:i:-6	XS:i:-6	XN:i:0	XM:i:1	XO:i:0	XG:i:0	NM:i:1	MD:Z:8A67	YT:Z:UU	YA:i:1	YM:i:1	YR:i:4	YL:i:6
ST-J00101:167:HFWTMBBXY:6:1110:27032:15135	256	tRNA-Trp-CCA-21	21	1	76M	*	0	0	GGACCCATAGCACAACTGGTAGTGCAACGGACTCCAAATCCGCAGGTTGGGCGTTCAGGTCGCTCTGGGTTCACCA	JJJJJJJJJJJJJJJJJJJJJJJJJJJJJJJJJJJJJJJJJJJJJJJJJJJJJJJJJJJJJJJJJJJJJJJJJJJJ	AS:i:-6	XS:i:-6	XN:i:0	XM:i:1	XO:i:0	XG:i:0	NM:i:1	MD:Z:57A18	YT:Z:UU	YA:i:1	YM:i:1	YR:i:4	YL:i:6
ST-J00101:167:HFWTMBBXY:6:1110:3143:15170	256	tRNA-Trp-CCA-21	21	1	76M	*	0	0	GGACCCATGGCACAACTGGTAGTGCAACGGACTCCAAATCCGCAGGTTGGGCGTTCAGGTCGCTCTGGGTTCACCA	JJJJJJJJJJJJJJJJJJJJJJJJJJJJJJJJJJJJJJJJJJJJJ<JJJJJIJJGJJJJJJJJJJJJJJJJJJJJJ	AS:i:-12	XS:i:-12	XN:i:0	XM:i:2	XO:i:0	XG:i:0	NM:i:2	MD:Z:8A48A18	YT:Z:UU	YA:i:1	YM:i:1	YR:i:4	YL:i:6
ST-J00101:167:HFWTMBBXY:6:1110:13798:15240	256	tRNA-Trp-CCA-21	21	1	76M	*	0	0	GGACCCATAGCACAACTGGTAGTGCAACGGACTCCAAATCCGCAGGTTGGGCGTTCAGGTCGCTCTGGGTTCACCA	JJJJJJJJJJJJJJJJJJJJJJJJJJJJJJJJJJJJJJJJJJJJJJJJJJJJJJJJJJJJJJJJJJJJJJJJJJJJ	AS:i:-6	XS:i:-6	XN:i:0	XM:i:1	XO:i:0	XG:i:0	NM:i:1	MD:Z:57A18	YT:Z:UU	YA:i:1	YM:i:1	YR:i:4	YL:i:6
ST-J00101:167:HFWTMBBXY:6:1110:11251:15258	256	tRNA-Trp-CCA-21	21	1	76M	*	0	0	GGACCCATGGCACAACTGGTAGTGCAACGGACTCCAAATCCGCAGGTTGGGCGTTCAGGTCGCTCTGGGTTCACCA	JJJJJJJJJJJJJJJJJJJJJJJJJJJJJJJJJJJJJJJJJJJJJJJJJJJJJJJJJJJJJJJJJJJJJJJJJJJJ	AS:i:-12	XS:i:-12	XN:i:0	XM:i:2	XO:i:0	XG:i:0	NM:i:2	MD:Z:8A48A18	YT:Z:UU	YA:i:1	YM:i:1	YR:i:4	YL:i:6
ST-J00101:167:HFWTMBBXY:6:1110:23287:15258	256	tRNA-Trp-CCA-21	21	1	76M	*	0	0	GGACCCATTGCACAACTGGTAGTGCAACGGACTCCAAATCCGCAGGTTGGGCGTTCAGGTCGCTCTGGGTTCACCA	JJJJJJJJJJJJJJJJJJJJJJJJJJJJJJJJJJJJJJJJJJJJJJJJJJJJJJJJJJJJJJJJJJJJJJJJJJJJ	AS:i:-12	XS:i:-12	XN:i:0	XM:i:2	XO:i:0	XG:i:0	NM:i:2	MD:Z:8A48A18	YT:Z:UU	YA:i:1	YM:i:1	YR:i:4	YL:i:6
ST-J00101:167:HFWTMBBXY:6:1110:3579:15434	256	tRNA-Trp-CCA-21	21	0	76M	*	0	0	GGACCCATTGCACAACTGGCAGTGCAACGGACTCCAAATCCGCAGGTTGGGCGTTCATGTCGCTCTGGGTTCACCA	JJJJJJJJJJJJJJJJJJJJJJJJJJJJJJJJJJFJDJJJJJJJJJJJ>J>JJJJJJJJJJJJ0JJJJJB<JJJJJ	AS:i:-18	XS:i:-18	XN:i:0	XM:i:3	XO:i:0	XG:i:0	NM:i:3	MD:Z:8A10T37A18	YT:Z:UU	YA:i:1	YM:i:1	YR:i:4	YL:i:6
ST-J00101:167:HFWTMBBXY:6:1110:7162:15451	256	tRNA-Trp-CCA-21	21	1	76M	*	0	0	GGACCCATTGCACAACTGGTAGTGCAACGGACTCCAAATCCGCAGGTTGGGCGTTCAGGTCGCTCTGGGTTCACCA	JJJJJJJJJJJJJJJJJJJJJJJJJJJJJJJJJJJJJJJJJJJJJJJJJJJJJJJJJJJJJJJJJJJJJJJJJJJJ	AS:i:-12	XS:i:-12	XN:i:0	XM:i:2	XO:i:0	XG:i:0	NM:i:2	MD:Z:8A48A18	YT:Z:UU	YA:i:1	YM:i:1	YR:i:4	YL:i:6
ST-J00101:167:HFWTMBBXY:6:1110:28798:15276	0	tRNA-Trp-CCA-21	21	1	76M	*	0	0	GGACCCATTGCACAACTGGTAGTGCAACGGACTCCAAATCCGCAGGTTGGGCGTTCATGTCGCTCTGGGTTCACCA	JJJJJJJJJJJJJJJJJJJJJJJJJJJJJJJJJJJJJJJJJJJJJJJJJJJJJJJJJJJJJJJJJJJJJJJJJJJJ	AS:i:-12	XS:i:-12	XN:i:0	XM:i:2	XO:i:0	XG:i:0	NM:i:2	MD:Z:8A48A18	YT:Z:UU	YA:i:1	YM:i:1	YR:i:4	YL:i:6
ST-J00101:167:HFWTMBBXY:6:1110:4178:15311	256	tRNA-Trp-CCA-21	21	1	76M	*	0	0	GGACCCATTGCACAACTGGTAGTGCAACGGACTCCAAATCCGCAGGTTGGGCGTTCAGGTCGCTCTGGGTTCACCA	JJJJJJJJJJJJJJJJJJJJJJJJJJJJJJJJJJJJJJJJJJJJJJJJJJJJJJJJJJJJJJJJJJJJJJJJJJJJ	AS:i:-12	XS:i:-12	XN:i:0	XM:i:2	XO:i:0	XG:i:0	NM:i:2	MD:Z:8A48A18	YT:Z:UU	YA:i:1	YM:i:1	YR:i:4	YL:i:6
ST-J00101:167:HFWTMBBXY:6:1110:6208:15311	256	tRNA-Trp-CCA-21	21	0	76M	*	0	0	GGACCCATTGCACAACTGGCAGTGCAACGGACTCCAAATCCGCAGGTTGGGCGTTCAGGTCGCTCTGGGTTCACCA	JJJJJJJJJJJJJJJJJJJJJJJJJJJJJJJJJJJJJJJJJJJJJJJJJJJJJJJJJJJJJJJJJJJJJJJJJJJJ	AS:i:-18	XS:i:-18	XN:i:0	XM:i:3	XO:i:0	XG:i:0	NM:i:3	MD:Z:8A10T37A18	YT:Z:UU	YA:i:1	YM:i:1	YR:i:4	YL:i:6
ST-J00101:167:HFWTMBBXY:6:1110:21044:15346	0	tRNA-Trp-CCA-21	21	1	76M	*	0	0	GGACCCATGGCACAACTGGTAGTGCAACGGACTCCAAATCCGCAGGTTGGGCGTTCAGGTCGCTCTGGGTTCACCA	JJJJJJJJJJJJJJJJJJJJJJJJJJJJJJJJJJJJJJJJJJJJJJJJJJJJJJJJJJJJJJJJJJJJJJJJJJJJ	AS:i:-12	XS:i:-12	XN:i:0	XM:i:2	XO:i:0	XG:i:0	NM:i:2	MD:Z:8A48A18	YT:Z:UU	YA:i:1	YM:i:1	YR:i:4	YL:i:6
ST-J00101:167:HFWTMBBXY:6:1110:13311:15381	256	tRNA-Trp-CCA-21	21	1	76M	*	0	0	GGACCCATGGCACAACTGGTAGTGCAACGGACTCCAAATCCGCAGGTTGGGCGTTCAGGTCGCTCTGGGTTCACCA	JJJJJJJJJJJJJJJJJJJJJJJJJJJJJJJJJJJJJJJJJJJJJJJJJJJJJJJJJJJJJJJJJJJJJJJJJJJJ	AS:i:-12	XS:i:-12	XN:i:0	XM:i:2	XO:i:0	XG:i:0	NM:i:2	MD:Z:8A48A18	YT:Z:UU	YA:i:1	YM:i:1	YR:i:4	YL:i:6
ST-J00101:167:HFWTMBBXY:6:1110:4381:15416	0	tRNA-Trp-CCA-21	21	1	76M	*	0	0	GGACCCATGGCACAACTGGTAGTGCAACGGACTCCAAATCCGCAGGTTGGGCGTTCAGGTCGCTCTGGGTTCACCA	JJJJJJJJJJJJJJJJJJJJJJJJJJJJJJJJJJJJJJJJJJJJJJJJJJJJJJJJJJJJJJJJJJJJJJJJJJJJ	AS:i:-12	XS:i:-12	XN:i:0	XM:i:2	XO:i:0	XG:i:0	NM:i:2	MD:Z:8A48A18	YT:Z:UU	YA:i:1	YM:i:1	YR:i:4	YL:i:6
ST-J00101:167:HFWTMBBXY:6:1110:8988:15592	256	tRNA-Trp-CCA-21	21	1	76M	*	0	0	GGACCCATTGCACAACTGGTAGTGCAACGGACTCCAAATCCGCAGGTTGGGCGTTCAGGTCGCTCTGGGTTCACCA	JJJJJJJJJJJJJJJJJJJJJJJJJJJJJJJJJJJJJJJJJJJJJJJJJJJJJJJJJJJJJJJJJJJJJJJJJJJJ	AS:i:-12	XS:i:-12	XN:i:0	XM:i:2	XO:i:0	XG:i:0	NM:i:2	MD:Z:8A48A18	YT:Z:UU	YA:i:1	YM:i:1	YR:i:4	YL:i:6
ST-J00101:167:HFWTMBBXY:6:1110:13413:15592	0	tRNA-Trp-CCA-21	21	1	76M	*	0	0	GGACCCATGGCACAACTGGTAGTGCAACGGACTCCAAATCCGCAGGTTGGGCGTTCAGGTCGCTCTGGGTTCACCA	JJJJJJJJJJJJJJJJJJJJJJJJJJJJJJJJJJJJJJJJJJJJJJJJJJJJJJJJJJJJJJJJJJJJJJJJJJJJ	AS:i:-12	XS:i:-12	XN:i:0	XM:i:2	XO:i:0	XG:i:0	NM:i:2	MD:Z:8A48A18	YT:Z:UU	YA:i:1	YM:i:1	YR:i:4	YL:i:6
ST-J00101:167:HFWTMBBXY:6:1110:19644:15698	256	tRNA-Trp-CCA-21	21	1	76M	*	0	0	GGACCCATTGCACAACTGGTAGTGCAACGGACTCCAAATCCGCAGGTTGGGCGTTCAGGTCGCTCTGGGTTCACCA	JJJJJJJJJJJJJJJJJJJJJJJJJJJJJJJJJJJJJJJJJJJJJJJJJJJJJJJJJJJJJJJJJJJJJJJJJJJJ	AS:i:-12	XS:i:-12	XN:i:0	XM:i:2	XO:i:0	XG:i:0	NM:i:2	MD:Z:8A48A18	YT:Z:UU	YA:i:1	YM:i:1	YR:i:4	YL:i:6
ST-J00101:167:HFWTMBBXY:6:1110:30056:15698	256	tRNA-Trp-CCA-21	21	1	76M	*	0	0	GGACCCATGGCACAACTGGTAGTGCAACGGACTCCAAATCCGCAGGTTGGGCGTTCAGGTCGCTCTGGGTTCACCA	JJJJJJJJJJJJJJJJJJJJJJJJJJJJJJJJJJJJJJJJJJJJJJJJJJJJJJJJJJJJJJJJJJJJJJJJJJJJ	AS:i:-12	XS:i:-12	XN:i:0	XM:i:2	XO:i:0	XG:i:0	NM:i:2	MD:Z:8A48A18	YT:Z:UU	YA:i:1	YM:i:1	YR:i:4	YL:i:6
ST-J00101:167:HFWTMBBXY:6:1110:12053:15662	0	tRNA-Trp-CCA-21	21	1	76M	*	0	0	GGACCCATGGCACAACTGGTAGTGCAACGGACTCCAAATCCGCAGGTTGGGCGTTCAGGTCGCTCTGGGTTCACCA	JBJJJJJJDIJJJJIJJIJJIJJJJJJJJIJJJIDJJJIJJJJJJJJJJJJJJ>JFJJJJJJJFJJJJJJJJJJJJ	AS:i:-12	XS:i:-12	XN:i:0	XM:i:2	XO:i:0	XG:i:0	NM:i:2	MD:Z:8A48A18	YT:Z:UU	YA:i:1	YM:i:1	YR:i:4	YL:i:6
ST-J00101:167:HFWTMBBXY:6:1110:14154:15750	0	tRNA-Trp-CCA-21	21	1	76M	*	0	0	GGACCCATGGCACAACTGGTAGTGCAACGGACTCCAAATCCGCAGGTTGGGCGTTCAGGTCGCTCTGGGTTCACCA	JJJJJJJJJJJJJJJJJJJJJJJJJJJJJJJJJJJJJJJJJJJJJJJJJJJJJJJJJJJJJJJJJJJJJJJJJJJJ	AS:i:-12	XS:i:-12	XN:i:0	XM:i:2	XO:i:0	XG:i:0	NM:i:2	MD:Z:8A48A18	YT:Z:UU	YA:i:1	YM:i:1	YR:i:4	YL:i:6
ST-J00101:167:HFWTMBBXY:6:1110:18000:15768	256	tRNA-Trp-CCA-21	21	1	76M	*	0	0	GGACCCATTGCACAACTGGTAGTGCAACGGACTCCAAATCCGCAGGTTGGGCGTTCAGGTCGCTCTGGGTTCACCA	JJJJJJJJJJJJJJJJJJJJJJJJJJJJJJJJJJJJJJJJJJJJJJJJJJJJJJJJJJJJJJJJJJJJJJJJJJJJ	AS:i:-12	XS:i:-12	XN:i:0	XM:i:2	XO:i:0	XG:i:0	NM:i:2	MD:Z:8A48A18	YT:Z:UU	YA:i:1	YM:i:1	YR:i:4	YL:i:6
ST-J00101:167:HFWTMBBXY:6:1110:5619:15803	0	tRNA-Trp-CCA-21	21	0	17M1D58M	*	0	0	GGACCCATTGCACAACTGCAGTGCAACGGACTCCAAATCCGCAGGTTGGGCGTTCAAGTCGCTCTGGGTTCACCA	JJJJJJJJJJJJJJJJJJJJJJJJJJJJJJJJJJJJJJJJJJJJJJJJJJJJJJJJJJJJJJJJJJJJJJJJJJJ	AS:i:-20	XS:i:-20	XN:i:0	XM:i:2	XO:i:1	XG:i:1	NM:i:3	MD:Z:8A8^G1T56	YT:Z:UU	YA:i:1	YM:i:1	YR:i:4	YL:i:6
ST-J00101:167:HFWTMBBXY:6:1110:3630:14713	256	tRNA-Trp-CCA-21	21	1	76M	*	0	0	GGACCCATTGCACAACTGGTAGTGCAACGGACTCCAAATCCGCAGGTTGGGCGTTCAGGTCGCTCTGGGTTCACCA	JJJJJJJJJJJJJJJJJJJJJJJJJJJJJJJJJJJJJJJJJJJJJJJJJJJJJJJJJJJJJJJJJJJJJJJJJJJJ	AS:i:-12	XS:i:-12	XN:i:0	XM:i:2	XO:i:0	XG:i:0	NM:i:2	MD:Z:8A48A18	YT:Z:UU	YA:i:1	YM:i:1	YR:i:4	YL:i:6
ST-J00101:167:HFWTMBBXY:6:1110:5629:15821	0	tRNA-Trp-CCA-21	21	1	76M	*	0	0	GGACCCATTGCACAACTGGTAGTGCAACGGACTCCAAATCCGCAGGTTGGGCGTTCAGGTCGCTCTGGGTTCACCA	JJJJJJJJJJJJJJJJJJJJJJJJJJJJJJJJJJJJJJJJJJJJJJJJJJJJJJJJJJJJJJJJJJJJJJJJJJJJ	AS:i:-12	XS:i:-12	XN:i:0	XM:i:2	XO:i:0	XG:i:0	NM:i:2	MD:Z:8A48A18	YT:Z:UU	YA:i:1	YM:i:1	YR:i:4	YL:i:6
ST-J00101:167:HFWTMBBXY:6:1110:4827:15838	0	tRNA-Trp-CCA-21	21	0	76M	*	0	0	GGACCCATTGCACAACTGGCAGTGCAACGGACTCCAAATCCGCAGGTTGGGCGTTCAGGTCGCTCTGGGTTCACCA	JJJJJJJJJJJJJJJJJJJJJJJJJJJJJJJJJJJJJJJJJJJJJJJJJJJJJJJJJJJJJJJJJJJJJJJJJJJJ	AS:i:-18	XS:i:-18	XN:i:0	XM:i:3	XO:i:0	XG:i:0	NM:i:3	MD:Z:8A10T37A18	YT:Z:UU	YA:i:1	YM:i:1	YR:i:4	YL:i:6
ST-J00101:167:HFWTMBBXY:6:1110:14164:15838	0	tRNA-Trp-CCA-21	21	1	76M	*	0	0	GGACCCATGGCACAACTGGTAGTGCAACGGACTCCAAATCCGCAGGTTGGGCGTTCAGGTCGCTCTGGGTTCACCA	JJJJJJJJJJJJJJJJJJJJJJJJJJJJJJJJJJJJJJJJJJJJJJJJJJJJJJJJJJJJJJJJJJJJJJJJJJJJ	AS:i:-12	XS:i:-12	XN:i:0	XM:i:2	XO:i:0	XG:i:0	NM:i:2	MD:Z:8A48A18	YT:Z:UU	YA:i:1	YM:i:1	YR:i:4	YL:i:6
ST-J00101:167:HFWTMBBXY:6:1110:23399:15838	0	tRNA-Trp-CCA-21	21	1	76M	*	0	0	GGACCCATTGCACAACTGGTAGTGCAACGGACTCCAAATCCGCAGGTTGGGCGTTCAGGTCGCTCTGGGTTCACCA	JJJJJJJJJJJJJJJJJJJJJJJJJJJJJJJJJJJJJJJJJJJJJJJJJJJJJJJJJJJJJJJJJJJJJJJJJJJJ	AS:i:-12	XS:i:-12	XN:i:0	XM:i:2	XO:i:0	XG:i:0	NM:i:2	MD:Z:8A48A18	YT:Z:UU	YA:i:1	YM:i:1	YR:i:4	YL:i:6
ST-J00101:167:HFWTMBBXY:6:1110:30949:15838	256	tRNA-Trp-CCA-21	21	1	76M	*	0	0	GGACCCATAGCACAACTGGTAGTGCAACGGACTCCAAATCCGCAGGTTGGGCGTTCAGGTCGCTCTGGGTTCACCA	JJJJJJJJJJJJJJJJJJJJJJJJJJJJJJJJJJJJJJJJIJJJJJJJJJJDGJJJJJJJJJJJJJJJJJJJJJJJ	AS:i:-6	XS:i:-6	XN:i:0	XM:i:1	XO:i:0	XG:i:0	NM:i:1	MD:Z:57A18	YT:Z:UU	YA:i:1	YM:i:1	YR:i:4	YL:i:6
ST-J00101:167:HFWTMBBXY:6:1110:12459:15873	256	tRNA-Trp-CCA-21	21	1	76M	*	0	0	GGACCCATTGCACAACTGGTAGTGCAACGGACTCCAAATCCGCAGGTTGGGCGTTCAGGTCGCTCTGGGTTCACCA	JJJJJJJJJJJJJJJJJJJJJJJJJJJJJJJJJJJJJJJJJJJJJJJJJJJJJJJJJJJJJJJJJJJJJJJJJJJJ	AS:i:-12	XS:i:-12	XN:i:0	XM:i:2	XO:i:0	XG:i:0	NM:i:2	MD:Z:8A48A18	YT:Z:UU	YA:i:1	YM:i:1	YR:i:4	YL:i:6
ST-J00101:167:HFWTMBBXY:6:1110:8694:15891	256	tRNA-Trp-CCA-21	21	0	76M	*	0	0	GGACCCATGGCACAACTGGCAGTGCAACGGACTCCAAATCCGCAGGTTGGGCGTTCAGGTCGCTCTGGGTTCACCA	JJJJJJJJJJJJJJJJJJJJJJJJJJJJJJJJJJJJJJJJJJJJJJJJJJJJJJJJJJJJJJJJJJJJJJJJJJJJ	AS:i:-18	XS:i:-18	XN:i:0	XM:i:3	XO:i:0	XG:i:0	NM:i:3	MD:Z:8A10T37A18	YT:Z:UU	YA:i:1	YM:i:1	YR:i:4	YL:i:6
ST-J00101:167:HFWTMBBXY:6:1110:26443:16084	256	tRNA-Trp-CCA-21	21	1	76M	*	0	0	GGACCCATGGCACAACTGGTAGTGCAACGGACTCCAAATCCGCAGGTTGGGCGTTCAGGTCGCTCTGGGTTCACCA	JJJJJJJJJJJJJJJJJJJJJJJJJJJJJJJJJJJJJJJJJJJJJJJJJJJJJJJJJJJJJJJJJJJJJJJJJJJJ	AS:i:-12	XS:i:-12	XN:i:0	XM:i:2	XO:i:0	XG:i:0	NM:i:2	MD:Z:8A48A18	YT:Z:UU	YA:i:1	YM:i:1	YR:i:4	YL:i:6
ST-J00101:167:HFWTMBBXY:6:1110:3721:16102	256	tRNA-Trp-CCA-21	21	0	76M	*	0	0	GGACCCATTGCACAACTGGCAGTGCAACGGACTCCAAATCCGCAGGTTGGGCGTTCAGGTCGCTCTGGGTTCACCA	JJJJJJJJJJJJJJJJJJJJJJJJJJJJJJJJJJJJJJJJJJJJJJJJJJJJJJJJJJJJJJJJJJJJJJJJJJJJ	AS:i:-18	XS:i:-18	XN:i:0	XM:i:3	XO:i:0	XG:i:0	NM:i:3	MD:Z:8A10T37A18	YT:Z:UU	YA:i:1	YM:i:1	YR:i:4	YL:i:6
ST-J00101:167:HFWTMBBXY:6:1110:4919:16102	256	tRNA-Trp-CCA-21	21	1	76M	*	0	0	GGACCCATTGCACAACTGGTAGTGCAACGGACTCCAAATCCGCAGGTTGGGCGTTCAGGTCGCTCTGGGTTCACCA	JJJJJJJJJJJJJJJJJJJJJJJJJJJJJJJJJJJJJJJJJJJJJJJJJJJJJJJJJJJJJJJIJJJJJJJJJJJJ	AS:i:-12	XS:i:-12	XN:i:0	XM:i:2	XO:i:0	XG:i:0	NM:i:2	MD:Z:8A48A18	YT:Z:UU	YA:i:1	YM:i:1	YR:i:4	YL:i:6
ST-J00101:167:HFWTMBBXY:6:1110:8958:16102	256	tRNA-Trp-CCA-21	21	1	76M	*	0	0	GGACCCATTGCACAACTGGTAGTGCAACGGACTCCAAATCCGCAGGTTGGGCGTTCAGGTCGCTCTGGGTTCACCA	JJJJJJJJJJJJJJJJJJJJJJJJJJJJJJJJJJJJJJJJJJJJJJJJJJJJJJJJJJJJJJJJJJJJJJJJJJJJ	AS:i:-12	XS:i:-12	XN:i:0	XM:i:2	XO:i:0	XG:i:0	NM:i:2	MD:Z:8A48A18	YT:Z:UU	YA:i:1	YM:i:1	YR:i:4	YL:i:6
ST-J00101:167:HFWTMBBXY:6:1110:19908:16014	256	tRNA-Trp-CCA-21	21	1	76M	*	0	0	GGACCCATAGCACAACTGGTAGTGCAACGGACTCCAAATCCGCAGGTTGGGCGTTCAGGTCGCTCTGGGTTCACCA	JJJJJJJJJJJJJJJJJJJJJJJJJJJJJJJJJJJJJJJJJJJJJJJJJJJJJJJJJJJJJJJJJJJJJJJJJJJJ	AS:i:-6	XS:i:-6	XN:i:0	XM:i:1	XO:i:0	XG:i:0	NM:i:1	MD:Z:57A18	YT:Z:UU	YA:i:1	YM:i:1	YR:i:4	YL:i:6
ST-J00101:167:HFWTMBBXY:6:1110:27255:16014	256	tRNA-Trp-CCA-21	21	1	76M	*	0	0	GGACCCATTGCACAACTGGTAGTGCAACGGACTCCAAATCCGCAGGTTGGGCGTTCAGGTCGCTCTGGGTTCACCA	JJJJJJJJJJJJJJJJJJJJJJJJJJJJJJJJJJJJJJJJJJJJJJJJJJJJJJIJJJJJJJJJJJJJJJJJJJJJ	AS:i:-12	XS:i:-12	XN:i:0	XM:i:2	XO:i:0	XG:i:0	NM:i:2	MD:Z:8A48A18	YT:Z:UU	YA:i:1	YM:i:1	YR:i:4	YL:i:6
ST-J00101:167:HFWTMBBXY:6:1110:29477:16032	256	tRNA-Trp-CCA-21	21	1	76M	*	0	0	GGACCCATTGCACAACTGGTAGTGCAACGGACTCCAAATCCGCAGGTTGGGCGTTCATGTCGCTCTGGGTTCACCA	JJJJJJJJJJJJJJJJJJJJJJJJJJJJJJJJJJJJJJJJJJJJJJJJJJJJJJJJJJJJJJJJJJJJJJJJJJJJ	AS:i:-12	XS:i:-12	XN:i:0	XM:i:2	XO:i:0	XG:i:0	NM:i:2	MD:Z:8A48A18	YT:Z:UU	YA:i:1	YM:i:1	YR:i:4	YL:i:6
ST-J00101:167:HFWTMBBXY:6:1110:10145:16049	256	tRNA-Trp-CCA-21	21	1	76M	*	0	0	GGACCCATAGCACAACTGGTAGTGCAACGGACTCCAAATCCGCAGGTTGGGCGTTCAGGTCGCTCTGGGTTCACCA	JJJJJJJJJJJJJJJJJJJJJJJJJJJJJJJJJJJJJJJJJJJJJJJJJJJJJJJJJJJJJJJJJJJJJJJJJJJJ	AS:i:-6	XS:i:-6	XN:i:0	XM:i:1	XO:i:0	XG:i:0	NM:i:1	MD:Z:57A18	YT:Z:UU	YA:i:1	YM:i:1	YR:i:4	YL:i:6
ST-J00101:167:HFWTMBBXY:6:1110:21917:16049	0	tRNA-Trp-CCA-21	21	1	76M	*	0	0	GGACCCATTGCACAACTGGTAGTGCAACGGACTCCAAATCCGCAGGTTGGGCGTTCAGGTCGCTCTGGGTTCACCA	JJJJJJJJJJJJJJJJJJJJJJJJJJJJJJJJJJJJJJJJJJJJJJJJJJJJJJJJJJJJJJJJJJJJJJJJJJJJ	AS:i:-12	XS:i:-12	XN:i:0	XM:i:2	XO:i:0	XG:i:0	NM:i:2	MD:Z:8A48A18	YT:Z:UU	YA:i:1	YM:i:1	YR:i:4	YL:i:6
ST-J00101:167:HFWTMBBXY:6:1110:9648:14801	256	tRNA-Trp-CCA-21	21	1	76M	*	0	0	GGACCCATGGCACAACTGGTAGTGCAACGGACTCCAAATCCGCAGGTTGGGCGTTCAGGTCGCTCTGGGTTCACCA	JJJJJJJJJJJJJJJJJJJJJJJJJJJJJJJJJJJJJJJJJJJJJJJJJJJJJJJJJJJJJJJJJJJJJJJJJJJJ	AS:i:-12	XS:i:-12	XN:i:0	XM:i:2	XO:i:0	XG:i:0	NM:i:2	MD:Z:8A48A18	YT:Z:UU	YA:i:1	YM:i:1	YR:i:4	YL:i:6
ST-J00101:167:HFWTMBBXY:6:1110:20730:14801	256	tRNA-Trp-CCA-21	21	1	76M	*	0	0	GGACCCATTGCACAACTGGTAGTGCAACGGACTCCAAATCCGCAGGTTGGGCGTTCAGGTCGCTCTGGGTTCACCA	JJJJJJJJJJJJJJJJJJJJJJJJJJJJJJJJJJJJJJJJJJJJJJJJJJJJJJJJJJJJJJJJJJJJJJJJJJJJ	AS:i:-12	XS:i:-12	XN:i:0	XM:i:2	XO:i:0	XG:i:0	NM:i:2	MD:Z:8A48A18	YT:Z:UU	YA:i:1	YM:i:1	YR:i:4	YL:i:6
ST-J00101:167:HFWTMBBXY:6:1110:31649:14801	256	tRNA-Trp-CCA-21	21	1	76M	*	0	0	GGACCCATTGCACAACTGGTAGTGCAACGGACTCCAAATCCGCAGGTTGGGCGTTCAGGTCGCTCTGGGTTCACCA	GIJJJJJJJDJJJJGJJJJJJJJJJJJJIJJJJJJJJJJJJJJIJJJJJIJJJJJIJI?JJJJ:JJJIJJJJJJJJ	AS:i:-12	XS:i:-12	XN:i:0	XM:i:2	XO:i:0	XG:i:0	NM:i:2	MD:Z:8A48A18	YT:Z:UU	YA:i:1	YM:i:1	YR:i:4	YL:i:6
ST-J00101:167:HFWTMBBXY:6:1110:21085:14818	256	tRNA-Trp-CCA-21	21	1	76M	*	0	0	GGACCCATTGCACAACTGGTAGTGCAACGGACTCCAAATCCGCAGGTTGGGCGTTCATGTCGCTCTGGGTTCACCA	JJJJJJJJJJJJJJJJJJJJJJJJJJJJJJJJJJJJJJJJJJJJJJJJJJJJJJJJJJJJJJJJJJJJJJJJJJJJ	AS:i:-12	XS:i:-12	XN:i:0	XM:i:2	XO:i:0	XG:i:0	NM:i:2	MD:Z:8A48A18	YT:Z:UU	YA:i:1	YM:i:1	YR:i:4	YL:i:6
ST-J00101:167:HFWTMBBXY:6:1110:3346:16014	256	tRNA-Trp-CCA-21	21	1	76M	*	0	0	GGACCCATTGCACAACTGGTAGTGCAACGGACTCCAAATCCGCAGGTTGGGCGTTCAGGTCGCTCTGGGTTCACCA	JJJJJJJJJJJJJJJJJJJJJJJJJJJJJJJJJJJJJJJJJJJJJIJJ>JI?:JIJJJJIJJJJJJJJJJJJJJJJ	AS:i:-12	XS:i:-12	XN:i:0	XM:i:2	XO:i:0	XG:i:0	NM:i:2	MD:Z:8A48A18	YT:Z:UU	YA:i:1	YM:i:1	YR:i:4	YL:i:6
ST-J00101:167:HFWTMBBXY:6:1110:30239:15487	256	tRNA-Trp-CCA-21	21	1	76M	*	0	0	GGACCCATTGCACAACTGGTAGTGCAACGGACTCCAAATCCGCAGGTTGGGCGTTCAGGTCGCTCTGGGTTCACCA	JJJJJJJJJJJJJJJJJJJJJJJJJJJJJJJJJJJJJJDJJJJJJJJJJJJJJJIJJJJJJJJJJJJJJJJJJJJJ	AS:i:-12	XS:i:-12	XN:i:0	XM:i:2	XO:i:0	XG:i:0	NM:i:2	MD:Z:8A48A18	YT:Z:UU	YA:i:1	YM:i:1	YR:i:4	YL:i:6
ST-J00101:167:HFWTMBBXY:6:1110:16082:15926	256	tRNA-Trp-CCA-21	21	1	76M	*	0	0	GGACCCATTGCACAACTGGTAGTGCAACGGACTCCAAATCCGCAGGTTGGGCGTTCAGGTCGCTCTGGGTTCACCA	JJJJJJJJJJJJJJJJJJJJJJJJJJJJJJJJJJJJJJJJJJJJJJJJJJJJJJJJJJJJJJJJJJJJJJJJJJJJ	AS:i:-12	XS:i:-12	XN:i:0	XM:i:2	XO:i:0	XG:i:0	NM:i:2	MD:Z:8A48A18	YT:Z:UU	YA:i:1	YM:i:1	YR:i:4	YL:i:6
ST-J00101:167:HFWTMBBXY:6:1110:29041:15944	0	tRNA-Trp-CCA-21	21	1	76M	*	0	0	GGACCCATTGCACAACTGGTAGTGCAACGGACTCCAAATCCGCAGGTTGGGCGTTCAGGTCGCTCTGGGTTCACCA	JJJJJJJJJJJJJJJJJJJJJJJJJJJJJJJJJJJJJJJJJJJJJJJJJJJJJJJJJJJJJJJJJJJJJJJJJJJJ	AS:i:-12	XS:i:-12	XN:i:0	XM:i:2	XO:i:0	XG:i:0	NM:i:2	MD:Z:8A48A18	YT:Z:UU	YA:i:1	YM:i:1	YR:i:4	YL:i:6
ST-J00101:167:HFWTMBBXY:6:1110:21765:16313	0	tRNA-Trp-CCA-21	21	1	76M	*	0	0	GGACCCATTGCACAACTGGTAGTGCAACGGACTCCAAATCCGCAGGTTGGGCGTTCAGGTCGCTCTGGGTTCACCA	JJJJJJJJJJJJJJJJJJJJJJJJJJJJJJJJJJJJJJJJJJJJJJJJJJJJJJJJJJJJJJJJJJJJJJJJJJJJ	AS:i:-12	XS:i:-12	XN:i:0	XM:i:2	XO:i:0	XG:i:0	NM:i:2	MD:Z:8A48A18	YT:Z:UU	YA:i:1	YM:i:1	YR:i:4	YL:i:6
ST-J00101:167:HFWTMBBXY:6:1110:17300:16102	256	tRNA-Trp-CCA-21	21	0	73M7I4M	*	0	0	GGACCCATAGCACAACTGGCAGTGCAACGGACTCCAAATCCGCAGGTTGGGCGTTCAGGTCGCTCTGGGTTCACCAGTATCCAT	JJJJJJJJJJJJJJJJJJJJJJJJJJJJJJJJJJJJJJJJJJJJJJJJJJJJJJJJJJJJJJJJJJJJJJJJJJJJJJJJJJJJ	AS:i:-43	XS:i:-43	XN:i:1	XM:i:3	XO:i:1	XG:i:7	NM:i:10	MD:Z:19T37A18N0	YT:Z:UU	YA:i:1	YM:i:1	YR:i:4	YL:i:6
ST-J00101:167:HFWTMBBXY:6:1110:30269:16102	256	tRNA-Trp-CCA-21	21	1	76M	*	0	0	GGACCCATTGCACAACTGGTAGTGCAACGGACTCCAAATCCGCAGGTTGGGCGTTCAGGTCGCTCTGGGTTCACCA	JJJJJJJJJJJJJJJJJJJJJJJJJJJJJJJJJJJJJJJJJJJJJJJJJJJJJJJJJJJJJJJJJJJJJJJJJJJJ	AS:i:-12	XS:i:-12	XN:i:0	XM:i:2	XO:i:0	XG:i:0	NM:i:2	MD:Z:8A48A18	YT:Z:UU	YA:i:1	YM:i:1	YR:i:4	YL:i:6
ST-J00101:167:HFWTMBBXY:6:1110:23520:16401	256	tRNA-Trp-CCA-21	21	1	76M	*	0	0	GGACCCATAGCACAACTGGTAGTGCAACGGACTCCAAATCCGCAGGTTGGGCGTTCAGGTCGCTCTGGGTTCACCA	JJJJJJJJJJJJJJJJJJJJJJJJJJJJJJJJJJJJJJJJJJJJJJJJJJJJJJJJJJJJJJJJJJJJJJJJJJJJ	AS:i:-6	XS:i:-6	XN:i:0	XM:i:1	XO:i:0	XG:i:0	NM:i:1	MD:Z:57A18	YT:Z:UU	YA:i:1	YM:i:1	YR:i:4	YL:i:6
ST-J00101:167:HFWTMBBXY:6:1110:29792:16401	256	tRNA-Trp-CCA-21	21	1	76M	*	0	0	GGACCCATGGCACAACTGGTAGTGCAACGGACTCCAAATCCGCAGGTTGGGCGTTCAGGTCGCTCTGGGTTCACCA	JJJJJJJJJJJJJJJJJJJJJJJJJJJJJJJJJJJJJJJJJJJJJJJJJJJJJJJJJJJJJJJJJJJJJJJJJJJJ	AS:i:-12	XS:i:-12	XN:i:0	XM:i:2	XO:i:0	XG:i:0	NM:i:2	MD:Z:8A48A18	YT:Z:UU	YA:i:1	YM:i:1	YR:i:4	YL:i:6
ST-J00101:167:HFWTMBBXY:6:1110:11201:16436	0	tRNA-Trp-CCA-21	21	1	76M	*	0	0	GGACCCATTGCACAACTGGTAGTGCAACGGACTCCAAATCCGCAGGTTGGGCGTTCAGGTCGCTCTGGGTTCACCA	JJJJJJJJJJJJJJJJJJJJJJJJJJJJJJJJJJJJJJJJJJJJJJJJJJJJJJJJJJJJJJJJJJJJJJJJJJJJ	AS:i:-12	XS:i:-12	XN:i:0	XM:i:2	XO:i:0	XG:i:0	NM:i:2	MD:Z:8A48A18	YT:Z:UU	YA:i:1	YM:i:1	YR:i:4	YL:i:6
ST-J00101:167:HFWTMBBXY:6:1110:32603:16348	0	tRNA-Trp-CCA-21	21	1	76M	*	0	0	GGACCCATAGCACAACTGGTAGTGCAACGGACTCCAAATCCGCAGGTTGGGCGTTCAAGTCGCTCTGGGTTCACCA	JJJJJJIJJIJJJJFJJJJJJIJIJJJJJJIFJJIJJ?G?F0J::IJJ?J?JJJ:FJAJBJJJJJIJJJJJJJJJJ	AS:i:0	XS:i:0	XN:i:0	XM:i:0	XO:i:0	XG:i:0	NM:i:0	MD:Z:76	YT:Z:UU	YA:i:1	YM:i:1	YR:i:4	YL:i:6
ST-J00101:167:HFWTMBBXY:6:1110:9455:16366	256	tRNA-Trp-CCA-21	21	1	76M	*	0	0	GGACCCATTGCACAACTGGTAGTGCAACGGACTCCAAATCCGCAGGTTGGGCGTTCAGGTCGCTCTGGGTTCACCA	JJJJJJJJJJJJJJJJJJJJJJJJJJJJJJJJJJJJJJJJJJJJJJJJJJJJJJJJJJJJJJJJJJJJJJJJJJJJ	AS:i:-12	XS:i:-12	XN:i:0	XM:i:2	XO:i:0	XG:i:0	NM:i:2	MD:Z:8A48A18	YT:Z:UU	YA:i:1	YM:i:1	YR:i:4	YL:i:6
ST-J00101:167:HFWTMBBXY:6:1110:9100:16207	256	tRNA-Trp-CCA-21	21	1	76M	*	0	0	GGACCCATTGCACAACTGGTAGTGCAACGGACTCCAAATCCGCAGGTTGGGCGTTCAGGTCGCTCTGGGTTCACCA	JJJJJJJJJJJJJJJJJJJJJJJJJJJJJJJJJJJJJJJJJJJJJJJJJJJJJJJJJJJJJJJJJJJJJJJJJJJJ	AS:i:-12	XS:i:-12	XN:i:0	XM:i:2	XO:i:0	XG:i:0	NM:i:2	MD:Z:8A48A18	YT:Z:UU	YA:i:1	YM:i:1	YR:i:4	YL:i:6
ST-J00101:167:HFWTMBBXY:6:1110:15625:16225	0	tRNA-Trp-CCA-21	21	0	6M3D67M	*	0	0	GGACCCCCACAACTGGTAGTGCAACGGACTCCAAATCCGCAGGTTGGGCGTTCAGGTCGCTCTGGGTTCACCA	JJJJJJJJJJJJJJJJJJJJJJJJJJJJJJJJJJJJJJJJJJJJJJJJJJJJJJJJJJJJJJJJJJJJJJJJJ	AS:i:-26	XS:i:-26	XN:i:0	XM:i:2	XO:i:1	XG:i:3	NM:i:5	MD:Z:6^ATA0G47A18	YT:Z:UU	YA:i:1	YM:i:1	YR:i:4	YL:i:6
ST-J00101:167:HFWTMBBXY:6:1110:22790:16225	256	tRNA-Trp-CCA-21	21	1	76M	*	0	0	GGACCCATTGCACAACTGGTAGTGCAACGGACTCCAAATCCGCAGGTTGGGCGTTCAGGTCGCTCTGGGTTCACCA	JJJJJJJJJJJJJJJJJJJJJJJJJJJJJJJJJJJJJJJJJJJJJJJJJJJJJJJJJJJJJJJJJJJJJJJJJJJJ	AS:i:-12	XS:i:-12	XN:i:0	XM:i:2	XO:i:0	XG:i:0	NM:i:2	MD:Z:8A48A18	YT:Z:UU	YA:i:1	YM:i:1	YR:i:4	YL:i:6
ST-J00101:167:HFWTMBBXY:6:1110:12307:16489	256	tRNA-Trp-CCA-21	21	1	76M	*	0	0	GGACCCATTGCACAACTGGTAGTGCAACGGACTCCAAATCCGCAGGTTGGGCGTTCAGGTCGCTCTGGGTTCACCA	JJJJJJJJJJJJJJJJJJJJJJJJJJJJJJJJJJJJJJJJJJJJJJJJJJJJJJJJJJJJJJJJJJJJJJJJJJJJ	AS:i:-12	XS:i:-12	XN:i:0	XM:i:2	XO:i:0	XG:i:0	NM:i:2	MD:Z:8A48A18	YT:Z:UU	YA:i:1	YM:i:1	YR:i:4	YL:i:6
ST-J00101:167:HFWTMBBXY:6:1110:27986:16436	256	tRNA-Trp-CCA-21	21	1	76M	*	0	0	GGACCCATGGCACAACTGGTAGTGCAACGGACTCCAAATCCGCAGGTTGGGCGTTCAGGTCGCTCTGGGTTCACCA	JJJJJJJJJJJJJJJJJJJJJJJJJJJJJJJJJJJJJJJJJJJJJJJJJJJJJJJJJJJJJJJJJJJJJJJJJJJJ	AS:i:-12	XS:i:-12	XN:i:0	XM:i:2	XO:i:0	XG:i:0	NM:i:2	MD:Z:8A48A18	YT:Z:UU	YA:i:1	YM:i:1	YR:i:4	YL:i:6
ST-J00101:167:HFWTMBBXY:6:1110:15859:16454	256	tRNA-Trp-CCA-21	21	1	76M	*	0	0	GGACCCATAGCACAACTGGTAGTGCAACGGACTCCAAATCCGCAGGTTGGGCGTTCATGTCGCTCTGGGTTCACCA	JJJJJJJJJJJJJJJJJJJJJJJJJJJJJJJJJJJJJJJJJJJJJJJJJJJJJJJJJJJJJJJJJJJJJJJJJJJJ	AS:i:-6	XS:i:-6	XN:i:0	XM:i:1	XO:i:0	XG:i:0	NM:i:1	MD:Z:57A18	YT:Z:UU	YA:i:1	YM:i:1	YR:i:4	YL:i:6
ST-J00101:167:HFWTMBBXY:6:1110:21876:16471	256	tRNA-Trp-CCA-21	21	1	76M	*	0	0	GGACCCATAGCACAACTGGTAGTGCAACGGACTCCAAATCCGCAGGTTGGGCGTTCAGGTCGCTCTGGGTTCACCA	JJJJJJJJJJJJJJJJJJJJJJJJJJJJJJJJJJJJJJJJJJJJJJJJJJJJJJJJJJJJJJJJJJJJJJJJJJJJ	AS:i:-6	XS:i:-6	XN:i:0	XM:i:1	XO:i:0	XG:i:0	NM:i:1	MD:Z:57A18	YT:Z:UU	YA:i:1	YM:i:1	YR:i:4	YL:i:6
ST-J00101:167:HFWTMBBXY:6:1110:16863:15100	256	tRNA-Trp-CCA-21	21	1	76M	*	0	0	GGACCCATAGCACAACTGGTAGTGCAACGGACTCCAAATCCGCAGGTTGGGCGTTCAGGTCGCTCTGGGTTCACCA	JJJJJJJJJJJJJJJJJJJJJJJJJJJJJJJJJJJJJJJJJJJJJJIJJJJJJJJJJJJJ>JJJJJDJIIJJJJJJ	AS:i:-6	XS:i:-6	XN:i:0	XM:i:1	XO:i:0	XG:i:0	NM:i:1	MD:Z:57A18	YT:Z:UU	YA:i:1	YM:i:1	YR:i:4	YL:i:6
ST-J00101:167:HFWTMBBXY:6:1110:21653:16647	256	tRNA-Trp-CCA-21	21	1	76M	*	0	0	GGACCCATGGCACAACTGGTAGTGCAACGGACTCCAAATCCGCAGGTTGGGCGTTCATGTCGCTCTGGGTTCACCA	JJJJJJJJJJJJJJJJJJJJJJJJJJJJJJJJJJJJJJJJJJJJJJJJJJJJJJJJJJJJJJJJJJJJJJJJJJJJ	AS:i:-12	XS:i:-12	XN:i:0	XM:i:2	XO:i:0	XG:i:0	NM:i:2	MD:Z:8A48A18	YT:Z:UU	YA:i:1	YM:i:1	YR:i:4	YL:i:6
ST-J00101:167:HFWTMBBXY:6:1110:1773:16665	256	tRNA-Trp-CCA-21	21	1	76M	*	0	0	GGACCCATGGCACAACTGGTAGTGCAACGGACTCCAAATCCGCAGGTTGGGCGTTCAGGTCGCTCTGGGTTCACCA	JJJJJJJJJJJJJJJJJJJJJJJJJJJJJJJJJJJJJJJJJJJJJJJJJJFJJJJJJJJJJJJJJJJJJJJJJJJJ	AS:i:-12	XS:i:-12	XN:i:0	XM:i:2	XO:i:0	XG:i:0	NM:i:2	MD:Z:8A48A18	YT:Z:UU	YA:i:1	YM:i:1	YR:i:4	YL:i:6
ST-J00101:167:HFWTMBBXY:6:1110:3894:16612	256	tRNA-Trp-CCA-21	21	1	76M	*	0	0	GGACCCATGGCACAACTGGTAGTGCAACGGACTCCAAATCCGCAGGTTGGGCGTTCAGGTCGCTCTGGGTTCACCA	JJJJJJJJJJJJJJJJJJJJJJJJJJJJJJJJJJJJJJJJJJJJJJJJJJJJJJJJJJJJJJJJJJJJJJJJJJJJ	AS:i:-12	XS:i:-12	XN:i:0	XM:i:2	XO:i:0	XG:i:0	NM:i:2	MD:Z:8A48A18	YT:Z:UU	YA:i:1	YM:i:1	YR:i:4	YL:i:6
ST-J00101:167:HFWTMBBXY:6:1110:16254:16612	256	tRNA-Trp-CCA-21	21	1	76M	*	0	0	GGACCCATTGCACAACTGGTAGTGCAACGGACTCCAAATCCGCAGGTTGGGCGTTCAAGTCGCTCTGGGTTCACCA	JJJJJJJJJJJJJJJJJJJJJJJJJJJJJJJJJJJJJJJJJJJJJJJJJJJJJJJJJJJJJJJJJJJJJJJJJJJJ	AS:i:-6	XS:i:-6	XN:i:0	XM:i:1	XO:i:0	XG:i:0	NM:i:1	MD:Z:8A67	YT:Z:UU	YA:i:1	YM:i:1	YR:i:4	YL:i:6
ST-J00101:167:HFWTMBBXY:6:1110:2047:16542	0	tRNA-Trp-CCA-21	21	1	76M	*	0	0	GGACCCATTGCACAACTGGTAGTGCAACGGACTCCAAATCCGCAGGTTGGGCGTTCAGGTCGCTCTGGGTTCACCA	JJJJJJJJJJJJJJJJJJJJJJJIJJJJJJJJJJJJJIJJJJFJJJJJJJJJJJJJJJJJJJJJJJJJJJJJJJJJ	AS:i:-12	XS:i:-12	XN:i:0	XM:i:2	XO:i:0	XG:i:0	NM:i:2	MD:Z:8A48A18	YT:Z:UU	YA:i:1	YM:i:1	YR:i:4	YL:i:6
ST-J00101:167:HFWTMBBXY:6:1110:20689:16559	256	tRNA-Trp-CCA-21	21	1	76M	*	0	0	GGACCCATAGCACAACTGGTAGTGCAACGGACTCCAAATCCGCAGGTTGGGCGTTCAGGTCGCTCTGGGTTCACCA	JJJJJJJJJJJJJJJJJJJJJJJJJJJJJJJJJJJJJJJJJJJJJJJJJJJJJJJJJJJJJJJJJJJJJJJJJJJJ	AS:i:-6	XS:i:-6	XN:i:0	XM:i:1	XO:i:0	XG:i:0	NM:i:1	MD:Z:57A18	YT:Z:UU	YA:i:1	YM:i:1	YR:i:4	YL:i:6
ST-J00101:167:HFWTMBBXY:6:1110:1621:16682	256	tRNA-Trp-CCA-21	21	1	76M	*	0	0	GGACCCATGGCACAACTGGTAGTGCAACGGACTCCAAATCCGCAGGTTGGGCGTTCATGTCGCTCTGGGTTCACCA	JJJJJJJJJJJJJIJJJJJJJJIJJJJJJJJJJJJJIJBJJJJJJJJJJJJJJIJJJJJJJJJJJJJJJJJJJJJJ	AS:i:-12	XS:i:-12	XN:i:0	XM:i:2	XO:i:0	XG:i:0	NM:i:2	MD:Z:8A48A18	YT:Z:UU	YA:i:1	YM:i:1	YR:i:4	YL:i:6
ST-J00101:167:HFWTMBBXY:6:1110:4259:16682	0	tRNA-Trp-CCA-21	21	0	17M1D58M	*	0	0	GGACCCATGGCACAACTGTAGTGCAACGGACTCCAAATCCGCAGGTTGGGCGTTCAGGTCGCTCTGGGTTCACCA	JJJJJJJJJJJJJJJJJJJJJJJJJJJJJJJJJJJJJJJJJJJJJJJJJJJJJJJJJJJJJJJJJJJJJJJJJJJ	AS:i:-20	XS:i:-20	XN:i:0	XM:i:2	XO:i:1	XG:i:1	NM:i:3	MD:Z:8A8^G39A18	YT:Z:UU	YA:i:1	YM:i:1	YR:i:4	YL:i:6
ST-J00101:167:HFWTMBBXY:6:1110:3802:16700	256	tRNA-Trp-CCA-21	21	1	76M	*	0	0	GGACCCATTGCACAACTGGTAGTGCAACGGACTCCAAATCCGCAGGTTGGGCGTTCAGGTCGCTCTGGGTTCACCA	JJJJJJJJJJJJJJJJJJJJJJJJJJJJJJJJJJJJJJJJJJJJJJJJJJJJJJJJJJJJJJJJJJJJJJJJJJJJ	AS:i:-12	XS:i:-12	XN:i:0	XM:i:2	XO:i:0	XG:i:0	NM:i:2	MD:Z:8A48A18	YT:Z:UU	YA:i:1	YM:i:1	YR:i:4	YL:i:6
ST-J00101:167:HFWTMBBXY:6:1110:21684:16700	256	tRNA-Trp-CCA-21	21	1	76M	*	0	0	GGACCCATGGCACAACTGGTAGTGCAACGGACTCCAAATCCGCAGGTTGGGCGTTCAGGTCGCTCTGGGTTCACCA	JJJJJJJJJJJJJJJJJJJJJJJJJJJJJJJJJJJJJJJJJJJJJJJJJJJJJJJJJJJJJJJJJJJJJJJJJJJJ	AS:i:-12	XS:i:-12	XN:i:0	XM:i:2	XO:i:0	XG:i:0	NM:i:2	MD:Z:8A48A18	YT:Z:UU	YA:i:1	YM:i:1	YR:i:4	YL:i:6
ST-J00101:167:HFWTMBBXY:6:1110:22140:16717	256	tRNA-Trp-CCA-21	21	1	76M	*	0	0	GGACCCATGGCACAACTGGTAGTGCAACGGACTCCAAATCCGCAGGTTGGGCGTTCAGGTCGCTCTGGGTTCACCA	JJJJJJJJJJJJJJJJJJJJJJJJJJJJJJJJJJJJJJJJJJJJJJJJJJJJJJJJJJJJJJJJJJJJJJJJJJJJ	AS:i:-12	XS:i:-12	XN:i:0	XM:i:2	XO:i:0	XG:i:0	NM:i:2	MD:Z:8A48A18	YT:Z:UU	YA:i:1	YM:i:1	YR:i:4	YL:i:6
ST-J00101:167:HFWTMBBXY:6:1110:4959:16770	256	tRNA-Trp-CCA-21	21	1	76M	*	0	0	GGACCCATTGCACAACTGGTAGTGCAACGGACTCCAAATCCGCAGGTTGGGCGTTCAGGTCGCTCTGGGTTCACCA	JJJJJJJJJJJJJJJJJJJJJJJJJJJJJJJJJJJJJJJJJJJJJJJJJJJJJJJJJJJJJJJJJJJJJJJJJJJJ	AS:i:-12	XS:i:-12	XN:i:0	XM:i:2	XO:i:0	XG:i:0	NM:i:2	MD:Z:8A48A18	YT:Z:UU	YA:i:1	YM:i:1	YR:i:4	YL:i:6
ST-J00101:167:HFWTMBBXY:6:1110:14012:16278	256	tRNA-Trp-CCA-21	21	1	76M	*	0	0	GGACCCATTGCACAACTGGTAGTGCAACGGACTCCAAATCCGCAGGTTGGGCGTTCAGGTCGCTCTGGGTTCACCA	JJJJJJJJJJJJJJJJJJJJJJJJJJJJJJJJJJJJJJJJJJJJJJJJJJJJJJJJJJJJJJJJJJJJJJJJJJJJ	AS:i:-12	XS:i:-12	XN:i:0	XM:i:2	XO:i:0	XG:i:0	NM:i:2	MD:Z:8A48A18	YT:Z:UU	YA:i:1	YM:i:1	YR:i:4	YL:i:6
ST-J00101:167:HFWTMBBXY:6:1110:21318:16876	256	tRNA-Trp-CCA-21	21	1	76M	*	0	0	GGACCCATTGCACAACTGGTAGTGCAACGGACTCCAAATCCGCAGGTTGGGCGTTCAGGTCGCTCTGGGTTCACCA	JJJJJDAJJ?JJJJJJJJJJJJJJJJIJJJJJJJJJJJJJJJJJDJJJJJ?IJJAJJJJJJDAI:D<:JJIJJJJJ	AS:i:-12	XS:i:-12	XN:i:0	XM:i:2	XO:i:0	XG:i:0	NM:i:2	MD:Z:8A48A18	YT:Z:UU	YA:i:1	YM:i:1	YR:i:4	YL:i:6
ST-J00101:167:HFWTMBBXY:6:1110:7628:16893	256	tRNA-Trp-CCA-21	21	0	76M	*	0	0	TGACCCATTGCACAACTGGTAGTGCAACGGATTCCAAATCCGCAGGTTGGGCGTTCAAGTCGCTCTGGGTTCACCA	JJJJJJJJJJJJJJJJJJJJJJJJJJJJJJJJJJJJJJJJJJJJJJJJJJJJJJJJJJJJJJJJJJJJJJJJJJJJ	AS:i:-18	XS:i:-18	XN:i:0	XM:i:3	XO:i:0	XG:i:0	NM:i:3	MD:Z:0G7A22C44	YT:Z:UU	YA:i:1	YM:i:1	YR:i:4	YL:i:6
ST-J00101:167:HFWTMBBXY:6:1110:4959:16981	256	tRNA-Trp-CCA-21	21	1	76M	*	0	0	GGACCCATGGCACAACTGGTAGTGCAACGGACTCCAAATCCGCAGGTTGGGCGTTCAGGTCGCTCTGGGTTCACCA	JJJJJJJJJJJJJJJJJJJJJJJJJJJJJJJJJJJJJJJJJJJJJJJJJJJJJJJJJJJJJJJJJJJJJJJJJJJJ	AS:i:-12	XS:i:-12	XN:i:0	XM:i:2	XO:i:0	XG:i:0	NM:i:2	MD:Z:8A48A18	YT:Z:UU	YA:i:1	YM:i:1	YR:i:4	YL:i:6
ST-J00101:167:HFWTMBBXY:6:1110:16295:16999	0	tRNA-Trp-CCA-21	21	1	76M	*	0	0	GGACCCATTGCACAACTGGTAGTGCAACGGACTCCAAATCCGCAGGTTGGGCGTTCAGGTCGCTCTGGGTTCACCA	JJJJJJJJJJJJJJJJJJJJJJJJJJJJJJJJJJJJJJJJJJJJJJJJJJJJJJJJJJJJJJJJJJJJJJJJJJJJ	AS:i:-12	XS:i:-12	XN:i:0	XM:i:2	XO:i:0	XG:i:0	NM:i:2	MD:Z:8A48A18	YT:Z:UU	YA:i:1	YM:i:1	YR:i:4	YL:i:6
ST-J00101:167:HFWTMBBXY:6:1110:13413:16928	256	tRNA-Trp-CCA-21	21	1	76M	*	0	0	GGACCCATTGCACAACTGGTAGTGCAACGGACTCCAAATCCGCAGGTTGGGCGTTCAGGTCGCTCTGGGTTCACCA	JJJJJJJJJJJJJJJJJJJJJJJJJJJJJJJJJJJJJJJJJJJJJJJJJJJJJJJJJJJJJJJJJJJJJJJJJJJJ	AS:i:-12	XS:i:-12	XN:i:0	XM:i:2	XO:i:0	XG:i:0	NM:i:2	MD:Z:8A48A18	YT:Z:UU	YA:i:1	YM:i:1	YR:i:4	YL:i:6
ST-J00101:167:HFWTMBBXY:6:1110:27549:17051	0	tRNA-Trp-CCA-21	21	1	76M	*	0	0	GGACCCATGGCACAACTGGTAGTGCAACGGACTCCAAATCCGCAGGTTGGGCGTTCAGGTCGCTCTGGGTTCACCA	JJJJJJJJJJJJJJJJJJJJJJJJJJJJJJJJJJJJJJJJJJJJJJJJJJJJJJJJJJJJJJJJJJJJJJJJJJJJ	AS:i:-12	XS:i:-12	XN:i:0	XM:i:2	XO:i:0	XG:i:0	NM:i:2	MD:Z:8A48A18	YT:Z:UU	YA:i:1	YM:i:1	YR:i:4	YL:i:6
ST-J00101:167:HFWTMBBXY:6:1110:20699:17069	256	tRNA-Trp-CCA-21	21	1	17M1D58M	*	0	0	GGACCCATAGCACAACTGTAGTGCAACGGACTCCAAATCCGCAGGTTGGGCGTTCAGGTCGCTCTGGGTTCACCA	JJJJJJJJJJJJJJJJJJJJJJJJJJJJJJJJJJJJJJJJJJJJJJJJJJJJJJJJJJJJJJJJJJJJJJJJJJJ	AS:i:-14	XS:i:-14	XN:i:0	XM:i:1	XO:i:1	XG:i:1	NM:i:2	MD:Z:17^G39A18	YT:Z:UU	YA:i:1	YM:i:1	YR:i:4	YL:i:6
ST-J00101:167:HFWTMBBXY:6:1110:16731:17087	256	tRNA-Trp-CCA-21	21	0	7M1D1M1D66M	*	0	0	GGACCCAACACAACTGGTAGTGCAACGGACTCCAAATCCGCAGGTTGGGCGTTCAGGTCGCTCTGGGTTCACCA	JJJJJJJJJJJJJJJJJJJJJJJJJJJJJJJJJJJJJJJJJJJJJJJJJJJJJJJJJJJJJJJJJJJJJJJJJJ	AS:i:-22	XS:i:-22	XN:i:0	XM:i:1	XO:i:2	XG:i:2	NM:i:3	MD:Z:7^T1^G47A18	YT:Z:UU	YA:i:1	YM:i:1	YR:i:4	YL:i:6
ST-J00101:167:HFWTMBBXY:6:1110:20324:17087	256	tRNA-Trp-CCA-21	21	1	76M	*	0	0	GGACCCATAGCACAACTGGTAGTGCAACGGACTCCAAATCCGCAGGTTGGGCGTTCAGGTCGCTCTGGGTTCACCA	JJJJJJJJJJJJJJJJJJJJJJJJJJJJJJJJJJJJJJJJJJJJJJJJJJJJJJJJJJJJJJJJJJJJJJJJJJJJ	AS:i:-6	XS:i:-6	XN:i:0	XM:i:1	XO:i:0	XG:i:0	NM:i:1	MD:Z:57A18	YT:Z:UU	YA:i:1	YM:i:1	YR:i:4	YL:i:6
ST-J00101:167:HFWTMBBXY:6:1110:12956:17016	256	tRNA-Trp-CCA-21	21	1	76M	*	0	0	GGACCCATTGCACAACTGGTAGTGCAACGGACTCCAAATCCGCAGGTTGGGCGTTCAGGTCGCTCTGGGTTCACCA	JJJJJJJJJJJJJJJJJJJJJJJJJJJJJJJJJJJJJJJJJJJJJJJJJJJJJJJJJJJJJJJJJJJJJJJJJJJJ	AS:i:-12	XS:i:-12	XN:i:0	XM:i:2	XO:i:0	XG:i:0	NM:i:2	MD:Z:8A48A18	YT:Z:UU	YA:i:1	YM:i:1	YR:i:4	YL:i:6
ST-J00101:167:HFWTMBBXY:6:1110:25378:17016	256	tRNA-Trp-CCA-21	21	1	76M	*	0	0	GGACCCATTGCACAACTGGTAGTGCAACGGACTCCAAATCCGCAGGTTGGGCGTTCAGGTCGCTCTGGGTTCACCA	JJJJJJJJJJJJJJJJJJJJJJJJJJJJJJJJJJJJJJJJJJJJJJJJJJJJJJJJJJJJJJJJJJJJJJJJJJJJ	AS:i:-12	XS:i:-12	XN:i:0	XM:i:2	XO:i:0	XG:i:0	NM:i:2	MD:Z:8A48A18	YT:Z:UU	YA:i:1	YM:i:1	YR:i:4	YL:i:6
ST-J00101:167:HFWTMBBXY:6:1110:26951:17034	256	tRNA-Trp-CCA-21	21	1	76M	*	0	0	GGACCCATTGCACAACTGGTAGTGCAACGGACTCCAAATCCGCAGGTTGGGCGTTCAGGTCGCTCTGGGTTCACCA	JJJJJJJJJJJJJJJJJJJJJJJJJJJJJJJJJJJJJJJJJJJJJJJJJJJJJJJJJJJJJJJJJJJJJJJJJJJJ	AS:i:-12	XS:i:-12	XN:i:0	XM:i:2	XO:i:0	XG:i:0	NM:i:2	MD:Z:8A48A18	YT:Z:UU	YA:i:1	YM:i:1	YR:i:4	YL:i:6
ST-J00101:167:HFWTMBBXY:6:1110:30837:17157	256	tRNA-Trp-CCA-21	21	1	76M	*	0	0	GGACCCATGGCACAACTGGTAGTGCAACGGACTCCAAATCCGCAGGTTGGGCGTTCAGGTCGCTCTGGGTTCACCA	JJJJJJJJJJJJJJJJJJJJJJJJJJJJJJJJJJJJJJJJJJJJJJJJJJJJJJGJJJJJIJJDIIJJJJJJJJJJ	AS:i:-12	XS:i:-12	XN:i:0	XM:i:2	XO:i:0	XG:i:0	NM:i:2	MD:Z:8A48A18	YT:Z:UU	YA:i:1	YM:i:1	YR:i:4	YL:i:6
ST-J00101:167:HFWTMBBXY:6:1110:16376:16823	256	tRNA-Trp-CCA-21	21	0	17M1D58M	*	0	0	GGACCCATTGCACAACTGCAGTGCAACGGACTCCAAATCCGCAGGTTGGGCGTTCAGGTCGCTCTGGGTTCACCA	JJJJJJJJJJJJJJJJJJJJJJJJJJJJJJJJJJJJJJJJJJJJJJJJJJJJJJJJJJJJJJJJJJJJJJJJJJJ	AS:i:-26	XS:i:-26	XN:i:0	XM:i:3	XO:i:1	XG:i:1	NM:i:4	MD:Z:8A8^G1T37A18	YT:Z:UU	YA:i:1	YM:i:1	YR:i:4	YL:i:6
ST-J00101:167:HFWTMBBXY:6:1110:18385:16823	0	tRNA-Trp-CCA-21	21	1	76M	*	0	0	GGACCCATTGCACAACTGGTAGTGCAACGGACTCCAAATCCGCAGGTTGGGCGTTCAGGTCGCTCTGGGTTCACCA	JJJJJJJJJJJJJJJJJJJJJJJJJJJJJJJJJJJJJJJJJJJJJJJJJJJJJJJJJJJJJJJJJJJJJJJJJJJJ	AS:i:-12	XS:i:-12	XN:i:0	XM:i:2	XO:i:0	XG:i:0	NM:i:2	MD:Z:8A48A18	YT:Z:UU	YA:i:1	YM:i:1	YR:i:4	YL:i:6
ST-J00101:167:HFWTMBBXY:6:1110:19309:16840	256	tRNA-Trp-CCA-21	21	1	76M	*	0	0	GGACCCATTGCACAACTGGTAGTGCAACGGACTCCAAATCCGCAGGTTGGGCGTTCAGGTCGCTCTGGGTTCACCA	JJJJJJJJJJJJJJJJJJJJJJJJJJJJJJJJJJJJJJJJJJJJJJJJJJJJJJJJJJJJJJJJJJJJJJJJJJJJ	AS:i:-12	XS:i:-12	XN:i:0	XM:i:2	XO:i:0	XG:i:0	NM:i:2	MD:Z:8A48A18	YT:Z:UU	YA:i:1	YM:i:1	YR:i:4	YL:i:6
ST-J00101:167:HFWTMBBXY:6:1110:23794:16840	256	tRNA-Trp-CCA-21	21	1	76M	*	0	0	GGACCCATTGCACAACTGGTAGTGCAACGGACTCCAAATCCGCAGGTTGGGCGTTCAGGTCGCTCTGGGTTCACCA	JJJJJJJJJJJJJJJJJJJJJJJJJJJJJJJJJJJJJJJJJJJJJJJJJJJJJJJJJJJJJJJJJJJJJJJJJJJJ	AS:i:-12	XS:i:-12	XN:i:0	XM:i:2	XO:i:0	XG:i:0	NM:i:2	MD:Z:8A48A18	YT:Z:UU	YA:i:1	YM:i:1	YR:i:4	YL:i:6
ST-J00101:167:HFWTMBBXY:6:1110:22901:16770	0	tRNA-Trp-CCA-21	21	1	76M	*	0	0	GGACCCATTGCACAACTGGTAGTGCAACGGACTCCAAATCCGCAGGTTGGGCGTTCAGGTCGCTCTGGGTTCACCA	JJJJJJJJJJJJJJJJJJJJJJJJJJJJJJJJJJJJJJJJJJJJJJJJJJJJJJJJJJJJJJJJJJJJJJJJJJJJ	AS:i:-12	XS:i:-12	XN:i:0	XM:i:2	XO:i:0	XG:i:0	NM:i:2	MD:Z:8A48A18	YT:Z:UU	YA:i:1	YM:i:1	YR:i:4	YL:i:6
ST-J00101:167:HFWTMBBXY:6:1110:17300:16805	256	tRNA-Trp-CCA-21	21	1	76M	*	0	0	GGACCCATGGCACAACTGGTAGTGCAACGGACTCCAAATCCGCAGGTTGGGCGTTCAAGTCGCTCTGGGTTCACCA	JJJJJJJJJ>JIJJJJJJJJJJJJJJJJJJJJJJJJJJIJJJJJJJJJJJJJJJJJJJJJJJJJJJJJJJJJJJJJ	AS:i:-6	XS:i:-6	XN:i:0	XM:i:1	XO:i:0	XG:i:0	NM:i:1	MD:Z:8A67	YT:Z:UU	YA:i:1	YM:i:1	YR:i:4	YL:i:6
ST-J00101:167:HFWTMBBXY:6:1110:3173:17122	256	tRNA-Trp-CCA-21	21	1	76M	*	0	0	GGACCCATTGCACAACTGGTAGTGCAACGGACTCCAAATCCGCAGGTTGGGCGTTCAGGTCGCTCTGGGTTCACCA	JJJJJJJJJJJJJJJJJJJJJJJJJJJJJJJJJJJJJJJJJJJJJJJJJJJJJJJJJJJJJJJJJJJJJJJJJJJJ	AS:i:-12	XS:i:-12	XN:i:0	XM:i:2	XO:i:0	XG:i:0	NM:i:2	MD:Z:8A48A18	YT:Z:UU	YA:i:1	YM:i:1	YR:i:4	YL:i:6
ST-J00101:167:HFWTMBBXY:6:1110:23591:17122	256	tRNA-Trp-CCA-21	21	1	8M1D67M	*	0	0	GGACCCATGCACAACTGGTAGTGCAACGGACTCCAAATCCGCAGGTTGGGCGTTCAGGTCGCTCTGGGTTCACCA	JJJJJJJJJJJJJJJJJJJJJJJJJJJJJJJJJJJJJJJJJJJJJJJJJJJJJJJJJJJJJJJJJJJJJJJJJJJ	AS:i:-14	XS:i:-14	XN:i:0	XM:i:1	XO:i:1	XG:i:1	NM:i:2	MD:Z:8^A48A18	YT:Z:UU	YA:i:1	YM:i:1	YR:i:4	YL:i:6
ST-J00101:167:HFWTMBBXY:6:1110:18101:17315	256	tRNA-Trp-CCA-21	21	1	76M	*	0	0	GGACCCATGGCACAACTGGTAGTGCAACGGACTCCAAATCCGCAGGTTGGGCGTTCAGGTCGCTCTGGGTTCACCA	JJJJJJJJJJJJJJJJJJJJJJJJJJJJJJJJJJJJJJJJJJJJJJJJJJJJJJJJJJJJJJJJJJJJJJJJJJJJ	AS:i:-12	XS:i:-12	XN:i:0	XM:i:2	XO:i:0	XG:i:0	NM:i:2	MD:Z:8A48A18	YT:Z:UU	YA:i:1	YM:i:1	YR:i:4	YL:i:6
ST-J00101:167:HFWTMBBXY:6:1110:27742:17315	0	tRNA-Trp-CCA-21	21	1	76M	*	0	0	GGACCCATGGCACAACTGGTAGTGCAACGGACTCCAAATCCGCAGGTTGGGCGTTCAAGTCGCTCTGGGTTCACCA	JJJJJJJJJJJJJJJJJJJJJJJJJJJJJJJJJJJJJJJJJJJJJJJJJJJJJJJJJJJJJJJJJJJJJJJJJJJJ	AS:i:-6	XS:i:-6	XN:i:0	XM:i:1	XO:i:0	XG:i:0	NM:i:1	MD:Z:8A67	YT:Z:UU	YA:i:1	YM:i:1	YR:i:4	YL:i:6
ST-J00101:167:HFWTMBBXY:6:1110:4807:17350	256	tRNA-Trp-CCA-21	21	0	76M	*	0	0	GGACCCATGGCACAACTGGCAGTGCAACGGACTCCAAATCCGCAGGTTGGGCGTTCAGGTCGCTCTGGGTTCACCA	JJJJJJJJJJJJJJJJJJJJJJJJJJJJJJJJJJJJJJJJJJJJJJJJJJJJJJJJJJJJJJJJJJJJJJJJJJJJ	AS:i:-18	XS:i:-18	XN:i:0	XM:i:3	XO:i:0	XG:i:0	NM:i:3	MD:Z:8A10T37A18	YT:Z:UU	YA:i:1	YM:i:1	YR:i:4	YL:i:6
ST-J00101:167:HFWTMBBXY:6:1110:24677:17667	0	tRNA-Trp-CCA-21	21	1	76M	*	0	0	GGACCCATTGCACAACTGGTAGTGCAACGGACTCCAAATCCGCAGGTTGGGCGTTCAAGTCGCTCTGGGTTCACCA	JJJJJJJJJJJJJJJJJJJJJJJJJJJJJJJJJJJJJJJJJJJJJJJJJJJJJJJJJJJJJJJJJJJJJJJJJJJJ	AS:i:-6	XS:i:-6	XN:i:0	XM:i:1	XO:i:0	XG:i:0	NM:i:1	MD:Z:8A67	YT:Z:UU	YA:i:1	YM:i:1	YR:i:4	YL:i:6
ST-J00101:167:HFWTMBBXY:6:1110:15574:17474	256	tRNA-Trp-CCA-21	21	0	17M1D58M	*	0	0	GGACCCATGGCACAACTGTAGTGCAACGGACTCCAAATCCGCAGGTTGGGCGTTCAGGTCGCTCTGGGTTCACCA	JJJJJJJJJJJJJJJJJJJJJJJJJJJJJJJJJJJJJJJJJJJJJJJJJJJJJJJJJJJJJJJJJJJJJJJJJJJ	AS:i:-20	XS:i:-20	XN:i:0	XM:i:2	XO:i:1	XG:i:1	NM:i:3	MD:Z:8A8^G39A18	YT:Z:UU	YA:i:1	YM:i:1	YR:i:4	YL:i:6
ST-J00101:167:HFWTMBBXY:6:1110:12652:17685	256	tRNA-Trp-CCA-21	21	1	76M	*	0	0	GGACCCATGGCACAACTGGTAGTGCAACGGACTCCAAATCCGCAGGTTGGGCGTTCAAGTCGCTCTGGGTTCACCA	JJJJJJJJJJJJJJJJJJJJJJJJJJJJJJJJJJJJJJJJJJJJJJJJJJJJJJJJJJJJJJJJJJJJJJJJJJJJ	AS:i:-6	XS:i:-6	XN:i:0	XM:i:1	XO:i:0	XG:i:0	NM:i:1	MD:Z:8A67	YT:Z:UU	YA:i:1	YM:i:1	YR:i:4	YL:i:6
ST-J00101:167:HFWTMBBXY:6:1110:18142:17702	256	tRNA-Trp-CCA-21	21	1	76M	*	0	0	GGACCCATGGCACAACTGGTAGTGCAACGGACTCCAAATCCGCAGGTTGGGCGTTCAGGTCGCTCTGGGTTCACCA	JJJJJJJJJJJJJJJJJJJJJJJJJJJJJJJJJJJJJJJJJJJJJJJJJJJJJJJJJJJJJJJJJJJJJJJJJJJJ	AS:i:-12	XS:i:-12	XN:i:0	XM:i:2	XO:i:0	XG:i:0	NM:i:2	MD:Z:8A48A18	YT:Z:UU	YA:i:1	YM:i:1	YR:i:4	YL:i:6
ST-J00101:167:HFWTMBBXY:6:1110:30269:17720	0	tRNA-Trp-CCA-21	21	1	76M	*	0	0	GGACCCATAGCACAACTGGTAGTGCAACGGACTCCAAATCCGCAGGTTGGGCGTTCAGGTCGCTCTGGGTTCACCA	JJJJJJJJJJJJGJJJJJJJJJJJJIGJJJJJJ?J?JJJJJJJIFI??JIJJJJJJJ?JJJDFJJJJJJI:J:JJJ	AS:i:-6	XS:i:-6	XN:i:0	XM:i:1	XO:i:0	XG:i:0	NM:i:1	MD:Z:57A18	YT:Z:UU	YA:i:1	YM:i:1	YR:i:4	YL:i:6
ST-J00101:167:HFWTMBBXY:6:1110:13920:17808	256	tRNA-Trp-CCA-21	21	1	76M	*	0	0	GGACCCATGGCACAACTGGTAGTGCAACGGACTCCAAATCCGCAGGTTGGGCGTTCAGGTCGCTCTGGGTTCACCA	JJJJJJJJJJJJJFJJJJJJJJJJJJJJJJJJJJJJJJJJJJJJJJJJJJJJJJJJJJJJJJJJJJJJJJJJJJJJ	AS:i:-12	XS:i:-12	XN:i:0	XM:i:2	XO:i:0	XG:i:0	NM:i:2	MD:Z:8A48A18	YT:Z:UU	YA:i:1	YM:i:1	YR:i:4	YL:i:6
ST-J00101:167:HFWTMBBXY:6:1110:20486:17860	0	tRNA-Trp-CCA-21	21	1	76M	*	0	0	GGACCCATTGCACAACTGGTAGTGCAACGGACTCCAAATCCGCAGGTTGGGCGTTCAGGTCGCTCTGGGTTCACCA	JJJJJJJJJJJJJJJJJJJJJJJJJJJJJJJJJJJJJJJJJJJJJJJJJJJJJJJJJJJJJJJJJJJJJJJJJJJJ	AS:i:-12	XS:i:-12	XN:i:0	XM:i:2	XO:i:0	XG:i:0	NM:i:2	MD:Z:8A48A18	YT:Z:UU	YA:i:1	YM:i:1	YR:i:4	YL:i:6
ST-J00101:167:HFWTMBBXY:6:1110:30127:17860	256	tRNA-Trp-CCA-21	21	1	76M	*	0	0	GGACCCATAGCACAACTGGTAGTGCAACGGACTCCAAATCCGCAGGTTGGGCGTTCAGGTCGCTTTGGGTTCACCA	JJJJJJJJJJJJJJJJJJJJJJJJJJJJJJJJJJJJJJJJJJJJJJJJJJJJJJJJJJJJJJJI0JJJJJJJJJJJ	AS:i:-12	XS:i:-12	XN:i:0	XM:i:2	XO:i:0	XG:i:0	NM:i:2	MD:Z:57A6C11	YT:Z:UU	YA:i:1	YM:i:1	YR:i:4	YL:i:6
ST-J00101:167:HFWTMBBXY:6:1110:18061:17878	256	tRNA-Trp-CCA-21	21	1	76M	*	0	0	GGACCCATGGCACAACTGGTAGTGCAACGGACTCCAAATCCGCAGGTTGGGCGTTCAGGTCGCTCTGGGTTCACCA	JJJJJJJJJJJJJJJJJJJJJJJJJJJJJJJJJJJJJJJJJJJJJJJJJJJJJJJJJJJJJJJJJJJJJJJJJJJJ	AS:i:-12	XS:i:-12	XN:i:0	XM:i:2	XO:i:0	XG:i:0	NM:i:2	MD:Z:8A48A18	YT:Z:UU	YA:i:1	YM:i:1	YR:i:4	YL:i:6
ST-J00101:167:HFWTMBBXY:6:1110:32319:17896	256	tRNA-Trp-CCA-21	21	1	76M	*	0	0	GGACCCATTGCACAACTGGTAGTGCAACGGACTCCAAATCCGCAGGTTGGGCGTTCAGGTCGCTCTGGGTTCACCA	JJFJJJJJJJJAJJJJJJJJJIJJJJGJFJGFJIAJDDJJJJJJJGD:?JJJJJIJJJJJJJJJ?JFIJJJJJJJJ	AS:i:-12	XS:i:-12	XN:i:0	XM:i:2	XO:i:0	XG:i:0	NM:i:2	MD:Z:8A48A18	YT:Z:UU	YA:i:1	YM:i:1	YR:i:4	YL:i:6
ST-J00101:167:HFWTMBBXY:6:1110:8745:17913	256	tRNA-Trp-CCA-21	21	1	76M	*	0	0	GGACCCATAGCACAACTGGTAGTGCAACGGACTCCAAATCCGCAGGTTGGGCGTTCAGGTCGCTCTGGGTTCACCA	JJJJJJJJJJJJJJJJJJJJJJJJJJJJJJJJJJJJJJJJJJJJJJJJJJJJJJJJJJJJJJJJJJJJJJJJJJJJ	AS:i:-6	XS:i:-6	XN:i:0	XM:i:1	XO:i:0	XG:i:0	NM:i:1	MD:Z:57A18	YT:Z:UU	YA:i:1	YM:i:1	YR:i:4	YL:i:6
ST-J00101:167:HFWTMBBXY:6:1110:2595:17948	256	tRNA-Trp-CCA-21	21	0	8M1D64M7I4M	*	0	0	GGACCCATGCACAACTGGTAGTGCAACGGACTCCAAATCCGCAGGTTGGGCGTTCAGGTCGCTCTGGGTTCACCAGTATCCAT	JJJJJJJJJJJJJJJJJJJJJJJJJJJJJJJJJJJJJJJJJJJJJJJJJJJJJJJJJJJJJJJJJJJJJJJJJJJJJJJJJJJ	AS:i:-45	XS:i:-45	XN:i:1	XM:i:2	XO:i:2	XG:i:8	NM:i:10	MD:Z:8^A48A18N0	YT:Z:UU	YA:i:1	YM:i:1	YR:i:4	YL:i:6
ST-J00101:167:HFWTMBBXY:6:1110:18873:17948	256	tRNA-Trp-CCA-21	21	0	19M1D56M	*	0	0	GGACCCATGGCACAACTGGAGTGCAACGGACTCCAAATCCGCAGGTTGGGCGTTCAGGTCGCTCTGGGTTCACCA	JJJJJJJJJJJJJJJJJJJJJJJJJJJJJJJJJJJJJJJJJJJJJJJJJJJJJJJJJJJJJJJJJJJJJJJJJJJ	AS:i:-20	XS:i:-20	XN:i:0	XM:i:2	XO:i:1	XG:i:1	NM:i:3	MD:Z:8A10^T37A18	YT:Z:UU	YA:i:1	YM:i:1	YR:i:4	YL:i:6
ST-J00101:167:HFWTMBBXY:6:1110:14499:17438	256	tRNA-Trp-CCA-21	21	0	76M	*	0	0	GGACCCATTGCACAACTGGCAGTGCAACGGACTCCAAATCCGCAGGTTGGGCGTTCATGTCGCTCTGGGTTCACCA	JJJJJJJJJJJJJJJJJJJJJJJJJJJJJJJJJJJJJJJJJJJJJJJJJJJJJJJJJJJJJJJJJJJJJJJJJJJJ	AS:i:-18	XS:i:-18	XN:i:0	XM:i:3	XO:i:0	XG:i:0	NM:i:3	MD:Z:8A10T37A18	YT:Z:UU	YA:i:1	YM:i:1	YR:i:4	YL:i:6
ST-J00101:167:HFWTMBBXY:6:1110:28777:17280	256	tRNA-Trp-CCA-21	21	1	76M	*	0	0	GGACCCATGGCACAACTGGTAGTGCAACGGACTCCAAATCCGCAGGTTGGGCGTTCAGGTCGCTCTGGGTTCACCA	JJJJJJJJJJJJJJJJJJJJJJJJJJJJJJJJJJJJJJJJJJJJJJJJJJJJJJJJJJJJJJJJJJJJJJJJJJJJ	AS:i:-12	XS:i:-12	XN:i:0	XM:i:2	XO:i:0	XG:i:0	NM:i:2	MD:Z:8A48A18	YT:Z:UU	YA:i:1	YM:i:1	YR:i:4	YL:i:6
ST-J00101:167:HFWTMBBXY:6:1110:16721:17983	256	tRNA-Trp-CCA-21	21	1	76M	*	0	0	GGACCCATAGCACAACTGGTAGTGCAACGGACTCCAAATCCGCAGGTTGGGCGTTCAGGTCGCTCTGGGTTCACCA	JJJJJJJJJJJJJJJJJJJJJJJJJJJJJJJJJJJJJJJJJJJJJJJJJJJJJJJJJJJJJJJJJJJJJJJJJJJJ	AS:i:-6	XS:i:-6	XN:i:0	XM:i:1	XO:i:0	XG:i:0	NM:i:1	MD:Z:57A18	YT:Z:UU	YA:i:1	YM:i:1	YR:i:4	YL:i:6
ST-J00101:167:HFWTMBBXY:6:1110:26240:17983	256	tRNA-Trp-CCA-21	21	1	76M	*	0	0	GGACCCATGGCACAACTGGTAGTGCAACGGACTCCAAATCCGCAGGTTGGGCGTTCAGGTCGCTCTGGGTTCACCA	JJJJJJJJJJJJJJJJJJJJJJJJJJJJJJJJJJJJJJJJJJJJJJJJJJJJJJJJJJJJJJJJJJJJJJJJJJJJ	AS:i:-12	XS:i:-12	XN:i:0	XM:i:2	XO:i:0	XG:i:0	NM:i:2	MD:Z:8A48A18	YT:Z:UU	YA:i:1	YM:i:1	YR:i:4	YL:i:6
ST-J00101:167:HFWTMBBXY:6:1110:7151:18071	256	tRNA-Trp-CCA-21	21	1	76M	*	0	0	GGACCCATTGCACAACTGGTAGTGCAACGGACTCCAAATCCGCAGGTTGGGCGTTCAGGTCGCTCTGGGTTCACCA	JJJJJJJJJJJJJJJJJJJJJJJJJJJJJJJJJJJJJJJJJJJJJJJJJJJJJJJJJJJJJJJJJJJJJJJJJJJJ	AS:i:-12	XS:i:-12	XN:i:0	XM:i:2	XO:i:0	XG:i:0	NM:i:2	MD:Z:8A48A18	YT:Z:UU	YA:i:1	YM:i:1	YR:i:4	YL:i:6
ST-J00101:167:HFWTMBBXY:6:1110:23043:18142	256	tRNA-Trp-CCA-21	21	1	76M	*	0	0	GGACCCATAGCACAACTGGTAGTGCAACGGACTCCAAATCCGCAGGTTGGGCGTTCAGGTCGCTCTGGGTTCACCA	JJJJJJJJJJJJJJJJJJJJJJJJJJJJJJJJJJJJJJJJJJJJJJJJJJJJJJJJJJJJJJJJJJJJJJJJJJJJ	AS:i:-6	XS:i:-6	XN:i:0	XM:i:1	XO:i:0	XG:i:0	NM:i:1	MD:Z:57A18	YT:Z:UU	YA:i:1	YM:i:1	YR:i:4	YL:i:6
ST-J00101:167:HFWTMBBXY:6:1110:4381:18230	0	tRNA-Trp-CCA-21	21	1	76M	*	0	0	GGACCCATTGCACAACTGGTAGTGCAACGGACTCCAAATCCGCAGGTTGGGCGTTCAGGTCGCTCTGGGTTCACCA	JJJJJJJJJJJJJJJJJJJJJJJJJJJJJJJJJJJJJJJJJJJJJJJJJJJJJJJJJJJJJJJJJJJJJJJJJJJJ	AS:i:-12	XS:i:-12	XN:i:0	XM:i:2	XO:i:0	XG:i:0	NM:i:2	MD:Z:8A48A18	YT:Z:UU	YA:i:1	YM:i:1	YR:i:4	YL:i:6
ST-J00101:167:HFWTMBBXY:6:1110:8603:18230	256	tRNA-Trp-CCA-21	21	1	76M	*	0	0	GGACCCATTGCACAACTGGTAGTGCAACGGACTCCAAATCCGCAGGTTGGGCGTTCAGGTCGCTCTGGGTTCACCA	JJJJJJJJJJJJJJJJJJJJJJJJJJJJJJJJJJJJJJJJJJJJJJJJJJJJJJJJJJJJJJJJJJJJJJJJJJJJ	AS:i:-12	XS:i:-12	XN:i:0	XM:i:2	XO:i:0	XG:i:0	NM:i:2	MD:Z:8A48A18	YT:Z:UU	YA:i:1	YM:i:1	YR:i:4	YL:i:6
ST-J00101:167:HFWTMBBXY:6:1110:27884:18265	256	tRNA-Trp-CCA-21	21	1	76M	*	0	0	GGACCCATGGCACAACTGGTAGTGCAACGGACTCCAAATCCGCAGGTTGGGCGTTCAGGTCGCTCTGGGTTCACCA	JJJJJJJJJJJJJJJJJJJJJJJJJJJJJJJJJJJJJJJJJJJJJJJJJJJJJJJJJJJJJJJJJJJJJJJJJJJJ	AS:i:-12	XS:i:-12	XN:i:0	XM:i:2	XO:i:0	XG:i:0	NM:i:2	MD:Z:8A48A18	YT:Z:UU	YA:i:1	YM:i:1	YR:i:4	YL:i:6
ST-J00101:167:HFWTMBBXY:6:1110:8775:18282	256	tRNA-Trp-CCA-21	21	1	76M	*	0	0	GGACCCATGGCACAACTGGTAGTGCAACGGACTCCAAATCCGCAGGTTGGGCGTTCAGGTCGCTCTGGGTTCACCA	JJJJJJJJJJJJJJJJJJJJJJJJJJJJJJJJJJJJJJJJJJJJJJJJJJJIJJJJJJJJJJJJJJJJJJJJJJJJ	AS:i:-12	XS:i:-12	XN:i:0	XM:i:2	XO:i:0	XG:i:0	NM:i:2	MD:Z:8A48A18	YT:Z:UU	YA:i:1	YM:i:1	YR:i:4	YL:i:6
ST-J00101:167:HFWTMBBXY:6:1110:13230:18370	256	tRNA-Trp-CCA-21	21	1	76M	*	0	0	GGACCCATGGCACAACTGGTAGTGCAACGGACTCCAAATCCGCAGGTTGGGCGTTCAGGTCGCTCTGGGTTCACCA	JJJJJJJJJJJJJJJJJJJJJJJJJJJJJJJJJJJJJJJJJJJJJJJJJJJJJJJJJJJJJJJJJJJJJJJJJJJJ	AS:i:-12	XS:i:-12	XN:i:0	XM:i:2	XO:i:0	XG:i:0	NM:i:2	MD:Z:8A48A18	YT:Z:UU	YA:i:1	YM:i:1	YR:i:4	YL:i:6
ST-J00101:167:HFWTMBBXY:6:1110:6877:18476	256	tRNA-Trp-CCA-21	21	1	76M	*	0	0	GGACCCATGGCACAACTGGTAGTGCAACGGACTCCAAATCCGCAGGTTGGGCGTTCAGGTCGCTCTGGGTTCACCA	JJJJJJJJJJJJJJJJJJJJJJJJJJJJJJBJJJJJJJJJJJJJJJJJJJJJJ>JIJJJJJJJJJJJJJJIJJJJJ	AS:i:-12	XS:i:-12	XN:i:0	XM:i:2	XO:i:0	XG:i:0	NM:i:2	MD:Z:8A48A18	YT:Z:UU	YA:i:1	YM:i:1	YR:i:4	YL:i:6
ST-J00101:167:HFWTMBBXY:6:1110:31121:18423	256	tRNA-Trp-CCA-21	21	1	76M	*	0	0	GGACCCATGGCACAACTGGTAGTGCAACGGACTCCAAATCCGCAGGTTGGGCGTTCAGGTCGCTCTGGGTTCACCA	JJJJJJJJJJJJJJJJJJJJJJJJJJJJJJJJJJJJJJAJJJJJJJJJJJJJJJJJJJJJJJJJJJJJJJJJJJJJ	AS:i:-12	XS:i:-12	XN:i:0	XM:i:2	XO:i:0	XG:i:0	NM:i:2	MD:Z:8A48A18	YT:Z:UU	YA:i:1	YM:i:1	YR:i:4	YL:i:6
ST-J00101:167:HFWTMBBXY:6:1110:19106:18529	256	tRNA-Trp-CCA-21	21	1	76M	*	0	0	GGACCCATGGCACAACTGGTAGTGCAACGGACTCCAAATCCGCAGGTTGGGCGTTCAGGTCGCTCTGGGTTCACCA	JJJJJJJJJJJJJJJJJJJJJJJJJJJJJJJJJJJJJJJJJJJJJJJJJJJJJJJJJJJJJJJJJJJJJJJJJJJJ	AS:i:-12	XS:i:-12	XN:i:0	XM:i:2	XO:i:0	XG:i:0	NM:i:2	MD:Z:8A48A18	YT:Z:UU	YA:i:1	YM:i:1	YR:i:4	YL:i:6
ST-J00101:167:HFWTMBBXY:6:1110:31345:18634	256	tRNA-Trp-CCA-21	21	1	76M	*	0	0	GGACCCATAGCACAACTGGTAGTGCAACGGAATCCAAATCCGCAGGTTGGGCGTTCAGGTCGCTCTGGGTTCACCA	JJJJJJJJJJJJJJJJJJJJJBJJJJJJJJJJJJFJJJJJJJJJJJJF?JIJGJJJJJJJJGIJJJJJJJIJJJJJ	AS:i:-12	XS:i:-12	XN:i:0	XM:i:2	XO:i:0	XG:i:0	NM:i:2	MD:Z:31C25A18	YT:Z:UU	YA:i:1	YM:i:1	YR:i:4	YL:i:6
ST-J00101:167:HFWTMBBXY:6:1110:31629:18669	256	tRNA-Trp-CCA-21	21	1	76M	*	0	0	GGACCCATTGCACAACTGGTAGTGCAACGGACTCCAAATCCGCAGGTTGGGCGTTCAGGTCGCTCTGGGTTCACCA	JJJJJJJJJJJJJAJIGJJJJJJJJJJJJJJJJJJJJDBJIGJJJJJJJJJBJJJJJJJJJJJGJJJJJJJJJJJJ	AS:i:-12	XS:i:-12	XN:i:0	XM:i:2	XO:i:0	XG:i:0	NM:i:2	MD:Z:8A48A18	YT:Z:UU	YA:i:1	YM:i:1	YR:i:4	YL:i:6
ST-J00101:167:HFWTMBBXY:6:1110:16711:18564	256	tRNA-Trp-CCA-21	21	1	76M	*	0	0	GGACCCATTGCACAACTGGTAGTGCAACGGACTCCAAATCCGCAGGTTGGGCGTTCAGGTCGCTCTGGGTTCACCA	JJJJJJJJJJJJJJJJJJJJJJJJJJJJJJJJJJJJJJJJJJJJJJJJJJJJJJJJJJJJJJJJJJJJJJJJJJJJ	AS:i:-12	XS:i:-12	XN:i:0	XM:i:2	XO:i:0	XG:i:0	NM:i:2	MD:Z:8A48A18	YT:Z:UU	YA:i:1	YM:i:1	YR:i:4	YL:i:6
ST-J00101:167:HFWTMBBXY:6:1110:10074:18599	0	tRNA-Trp-CCA-21	21	1	76M	*	0	0	GGACCCATTGCACAACTGGTAGTGCAACGGACTCCAAATCCGCAGGTTGGGCGTTCAAGTCGCTCTGGGTTCACCA	JJJJJJJJJJJJJJJJJJJJJJJJJJJJJJJJJJJJJJJJJJJJJJJJJJJJJJJJJJJJJJJJJJJJJJJJJJJJ	AS:i:-6	XS:i:-6	XN:i:0	XM:i:1	XO:i:0	XG:i:0	NM:i:1	MD:Z:8A67	YT:Z:UU	YA:i:1	YM:i:1	YR:i:4	YL:i:6
ST-J00101:167:HFWTMBBXY:6:1110:7385:18616	256	tRNA-Trp-CCA-21	21	1	76M	*	0	0	GGACCCATGGCACAACTGGTAGTGCAACGGACTCCAAATCCGCAGGTTGGGCGTTCAGGTCGCTCTGGGTTCACCA	JJJJJJJJJJJJJJJJJJJJJJJJJJJJJJJJJJJJJJJJJJJJJJJJJJJJJJJJJJJJJJJJJJJJJJJJJJJJ	AS:i:-12	XS:i:-12	XN:i:0	XM:i:2	XO:i:0	XG:i:0	NM:i:2	MD:Z:8A48A18	YT:Z:UU	YA:i:1	YM:i:1	YR:i:4	YL:i:6
ST-J00101:167:HFWTMBBXY:6:1110:3478:18634	256	tRNA-Trp-CCA-21	21	1	76M	*	0	0	GGACCCATTGCACAACTGGTAGTGCAACGGACTCCAAATCCGCAGGTTGGGCGTTCATGTCGCTCTGGGTTCACCA	JJJJJJJJJJJJJJJJJJJJJJJJJJJJJJJJJJJJJJJJJJJJJJJJJJJJJJJJJJJJJJJJJJJJJJJJJJJJ	AS:i:-12	XS:i:-12	XN:i:0	XM:i:2	XO:i:0	XG:i:0	NM:i:2	MD:Z:8A48A18	YT:Z:UU	YA:i:1	YM:i:1	YR:i:4	YL:i:6
ST-J00101:167:HFWTMBBXY:6:1110:24373:18687	256	tRNA-Trp-CCA-21	21	1	76M	*	0	0	GGACCCATAGCACAACTGGTAGTGCAACGGACTCCAAATCCGCAGGTTGGGCGTTCAGGTCGCTCTGGGTTCACCA	JJJJJJJJJJJJJJJJJJJJJJJJJJJJJJJJJJJJJJJJJJJJJJJJJJJJJJJJJJJJJJJJJJJJJJJJJJJJ	AS:i:-6	XS:i:-6	XN:i:0	XM:i:1	XO:i:0	XG:i:0	NM:i:1	MD:Z:57A18	YT:Z:UU	YA:i:1	YM:i:1	YR:i:4	YL:i:6
ST-J00101:167:HFWTMBBXY:6:1110:26210:18704	256	tRNA-Trp-CCA-21	21	1	76M	*	0	0	GGACCCATAGCACAACTGGTAGTGCAACGGACTCCAAATCCGCAGGTTGGGCGTTCAGGTCGCTCTGGGTTCACCA	JJJJJJJJJJJJJJJJJJJJJJJJJJJJJJJJJJJJJJJJJJJJJJJJJJJJJJJJJJJJJJJJJJJJJJJJJJJJ	AS:i:-6	XS:i:-6	XN:i:0	XM:i:1	XO:i:0	XG:i:0	NM:i:1	MD:Z:57A18	YT:Z:UU	YA:i:1	YM:i:1	YR:i:4	YL:i:6
ST-J00101:167:HFWTMBBXY:6:1110:9354:18722	256	tRNA-Trp-CCA-21	21	1	76M	*	0	0	GGACCCATTGCACAACTGGTAGTGCAACGGACTCCAAATCCGCAGGTTGGGCGTTCAGGTCGCTCTGGGTTCACCA	JJJJJJJJJJJJJJJJJJJJJJJJJJJJJJJJJJJJJJJJJJJJJJJJJJJJJJJJJJJJJJJJJJJJJJJJJJJJ	AS:i:-12	XS:i:-12	XN:i:0	XM:i:2	XO:i:0	XG:i:0	NM:i:2	MD:Z:8A48A18	YT:Z:UU	YA:i:1	YM:i:1	YR:i:4	YL:i:6
ST-J00101:167:HFWTMBBXY:6:1110:5863:18194	0	tRNA-Trp-CCA-21	21	1	76M	*	0	0	GGACCCATAGCACAACTGGTAGTGCAACGGACTCCAAATCCGCAGGTTGGGCGTTCAGGTCGCTCTGGGTTCACCA	JJJJJJJJJJJJJJJJJJJJJJJJJJJJJJJJJJJJJJJJJJJJJJJJFJJJJJJJIJJJJJJJJJJJJJJJJJJJ	AS:i:-6	XS:i:-6	XN:i:0	XM:i:1	XO:i:0	XG:i:0	NM:i:1	MD:Z:57A18	YT:Z:UU	YA:i:1	YM:i:1	YR:i:4	YL:i:6
ST-J00101:167:HFWTMBBXY:6:1110:28980:18194	256	tRNA-Trp-CCA-21	21	1	76M	*	0	0	GGACCCATAGCACAACTGGTAGTGCAACGGACTCCAAATCCGCAGGTTGGGCGTTCAGGTCGCTCTGGGTTCACCA	JJJJJJJJJJJJJJJJJJJJJJJJJJJJJJJJJJJJJJJJJJJJJJJJJJJJJJJJJJJJJJJJJJJJJJJJJJJJ	AS:i:-6	XS:i:-6	XN:i:0	XM:i:1	XO:i:0	XG:i:0	NM:i:1	MD:Z:57A18	YT:Z:UU	YA:i:1	YM:i:1	YR:i:4	YL:i:6
ST-J00101:167:HFWTMBBXY:6:1110:2483:18318	256	tRNA-Trp-CCA-21	21	1	76M	*	0	0	GGACCCATAGCACAACTGGTAGTGCAACGGACTCCAAATCCGCAGGTTGGGCGTTCAGGTCGCTCTGGGTTCACCA	JJJJJJJJJJJJJJJJJJJJJJJJJJJJJJJJJJJJJJJJJJJJJJJJJJJGJJJJJJJJJJJJJJJJJJJJJJJJ	AS:i:-6	XS:i:-6	XN:i:0	XM:i:1	XO:i:0	XG:i:0	NM:i:1	MD:Z:57A18	YT:Z:UU	YA:i:1	YM:i:1	YR:i:4	YL:i:6
ST-J00101:167:HFWTMBBXY:6:1110:31416:18792	256	tRNA-Trp-CCA-21	21	1	76M	*	0	0	GGACCCATAGCACAACTGGTAGTGCAACGGAATCCAAATCCGCAGGTTGGGCGTTCAGGTCGCTCTGGGTTCACCA	JJJJJJJJJJJJJJJJJJJJJJJJJJJJJJJJJJJJJJJJJJJJJJJJJJJJJJJJJJJJJJJJJJJJJJJJJJJJ	AS:i:-12	XS:i:-12	XN:i:0	XM:i:2	XO:i:0	XG:i:0	NM:i:2	MD:Z:31C25A18	YT:Z:UU	YA:i:1	YM:i:1	YR:i:4	YL:i:6
ST-J00101:167:HFWTMBBXY:6:1110:3386:19003	256	tRNA-Trp-CCA-21	21	0	5M5D66M	*	0	0	GGACCCACAACTGGTAGTGCAACGGACTCCAAATCCGCAGGTTGGGCGTTCAGGTCGCTCTGGGTTCACCA	JJJJJJJJJJJJJJJJJJJJJJJJJJJJJJJJJJJJJJJJJJJJJJJGJJJJJJJJJIJGJJJJJJJJJJJ	AS:i:-26	XS:i:-26	XN:i:0	XM:i:1	XO:i:1	XG:i:5	NM:i:6	MD:Z:5^CATAG47A18	YT:Z:UU	YA:i:1	YM:i:1	YR:i:4	YL:i:6
ST-J00101:167:HFWTMBBXY:6:1110:10307:19003	256	tRNA-Trp-CCA-21	21	1	76M	*	0	0	GGACCCATGGCACAACTGGTAGTGCAACGGACTCCAAATCCGCAGGTTGGGCGTTCAGGTCGCTCTGGGTTCACCA	JJJJJJJJJJJJJJJJJJJJJJJJJJJJJJJJJJJJJJJJJJJJJJJJJJJJJJJJJJJJJJJJJJJJJJJJJJJJ	AS:i:-12	XS:i:-12	XN:i:0	XM:i:2	XO:i:0	XG:i:0	NM:i:2	MD:Z:8A48A18	YT:Z:UU	YA:i:1	YM:i:1	YR:i:4	YL:i:6
ST-J00101:167:HFWTMBBXY:6:1110:27864:19003	256	tRNA-Trp-CCA-21	21	1	76M	*	0	0	GGACCCATTGCACAACTGGTAGTGCAACGGACTCCAAATCCGCAGGTTGGGCGTTCAGGTCGCTCTGGGTTCACCA	JJJJJJJJJJJJJJJJJJJJJJJJJJJJJJJJJJJJJJJJJJJJJJJJAJJJJJJJJJJJJJJIJJJJJJJJJJJJ	AS:i:-12	XS:i:-12	XN:i:0	XM:i:2	XO:i:0	XG:i:0	NM:i:2	MD:Z:8A48A18	YT:Z:UU	YA:i:1	YM:i:1	YR:i:4	YL:i:6
ST-J00101:167:HFWTMBBXY:6:1110:26545:17597	0	tRNA-Trp-CCA-21	21	1	76M	*	0	0	GGACCCATTGCACAACTGGTAGTGCAACGGACTCCAAATCCGCAGGTTGGGCGTTCAGGTCGCTCTGGGTTCACCA	JJJJJJJJJJJJJJJJJJJJJJJJJJJJJJJJJJJJJJIJJJJJJJJJJJJJJJJJJJJJJJJJJJJJJJJJJJJJ	AS:i:-12	XS:i:-12	XN:i:0	XM:i:2	XO:i:0	XG:i:0	NM:i:2	MD:Z:8A48A18	YT:Z:UU	YA:i:1	YM:i:1	YR:i:4	YL:i:6
ST-J00101:167:HFWTMBBXY:6:1110:31801:17597	256	tRNA-Trp-CCA-21	21	1	76M	*	0	0	GGACCCATAGCACAACTGGTAGTGCAACGGACTCCAAATCCGCAGGTTGGGCGTTCAAGTCGCTCTGGGTTCACCA	JJJJJJJJJJJJJJJJJJJJJJJJJJJJJJJ?JJJJJJJJJJJIGJJJJJJJJJJJJJJJJJJJJJJJJJJJJJJJ	AS:i:0	XS:i:0	XN:i:0	XM:i:0	XO:i:0	XG:i:0	NM:i:0	MD:Z:76	YT:Z:UU	YA:i:1	YM:i:1	YR:i:4	YL:i:6
ST-J00101:167:HFWTMBBXY:6:1110:30472:19021	256	tRNA-Trp-CCA-21	21	1	76M	*	0	0	GGACCCATGGCACAACTGGTAGTGCAACGGACTCCAAATCCGCAGGTTGGGCGTTCAGGTCGCTCTGGGTTCACCA	JJJJJJJJJJJJJJJJJJJJJJJJJJJJJJJJJJJJJJJJJJJJJJJJJJJJJJJJJJJJJJJJJJJJJJJJJJJJ	AS:i:-12	XS:i:-12	XN:i:0	XM:i:2	XO:i:0	XG:i:0	NM:i:2	MD:Z:8A48A18	YT:Z:UU	YA:i:1	YM:i:1	YR:i:4	YL:i:6
ST-J00101:167:HFWTMBBXY:6:1110:27783:19038	256	tRNA-Trp-CCA-21	21	1	76M	*	0	0	GGACCCATGGCACAACTGGTAGTGCAACGGACTCCAAATCCGCAGGTTGGGCGTTCAGGTCGCTCTGGGTTCACCA	JJJJJJJJJJJJJJJJJJJJJJJJJJJJJJJJJJJJJJJJJJJJJJJJJJJJJJJJJJJJJJJJJJJJJJJJJJJJ	AS:i:-12	XS:i:-12	XN:i:0	XM:i:2	XO:i:0	XG:i:0	NM:i:2	MD:Z:8A48A18	YT:Z:UU	YA:i:1	YM:i:1	YR:i:4	YL:i:6
ST-J00101:167:HFWTMBBXY:6:1110:27174:19074	256	tRNA-Trp-CCA-21	21	1	76M	*	0	0	GGACCCATTGCACAACTGGTAGTGCAACGGACTCCAAATCCGCAGGTTGGGCGTTCAGGTCGCTCTGGGTTCACCA	JJJJJJJJJJJJJJJJJJJJJJJJJJJJJJJJJJJJJJJJJJJJJJJJJJJJJJJJJJJJJJJJJJJJJJJJJJJJ	AS:i:-12	XS:i:-12	XN:i:0	XM:i:2	XO:i:0	XG:i:0	NM:i:2	MD:Z:8A48A18	YT:Z:UU	YA:i:1	YM:i:1	YR:i:4	YL:i:6
ST-J00101:167:HFWTMBBXY:6:1110:30218:19074	0	tRNA-Trp-CCA-21	21	1	76M	*	0	0	GGACCCATTGCACAACTGGTAGTGCAACGGACTCCAAATCCGCAGGTTGGGCGTTCAGGTCGCTCTGGGTTCACCA	JJJJJJJJJJJJJJJJJJJJJJJJGJJJJJJJJJJJJ>JJJJJJJJJJJJJJJJJJJJJ>JJJJJJJJJJJJJJJJ	AS:i:-12	XS:i:-12	XN:i:0	XM:i:2	XO:i:0	XG:i:0	NM:i:2	MD:Z:8A48A18	YT:Z:UU	YA:i:1	YM:i:1	YR:i:4	YL:i:6
ST-J00101:167:HFWTMBBXY:6:1110:22698:19091	256	tRNA-Trp-CCA-21	21	1	76M	*	0	0	GGACCCATTGCACAACTGGTAGTGCAACGGACTCCAAATCCGCAGGTTGGGCGTTCAGGTCGCTCTGGGTTCACCA	JJJJJJJJJJJJJJJJJJJJJJJJJJJJJJJJJJJJJJJJJJJJJJJJJJJJJJJJJJJJJJJJJJJJJJJJJJJJ	AS:i:-12	XS:i:-12	XN:i:0	XM:i:2	XO:i:0	XG:i:0	NM:i:2	MD:Z:8A48A18	YT:Z:UU	YA:i:1	YM:i:1	YR:i:4	YL:i:6
ST-J00101:167:HFWTMBBXY:6:1110:31639:18827	256	tRNA-Trp-CCA-21	21	1	76M	*	0	0	GGACCCATTGCACAACTGGTAGTGCAACGGACTCCAAATCCGCAGGTTGGGCGTTCAGGTCGCTCTGGGTTCACCA	JJJJJJJJJJJJJJJJJJJJJJJJJJJJJ?JJJJJJJIGJJJJJJJIJJJJJJJJJJIJJJJJJJJJJJJJJJJJJ	AS:i:-12	XS:i:-12	XN:i:0	XM:i:2	XO:i:0	XG:i:0	NM:i:2	MD:Z:8A48A18	YT:Z:UU	YA:i:1	YM:i:1	YR:i:4	YL:i:6
ST-J00101:167:HFWTMBBXY:6:1110:20598:18863	256	tRNA-Trp-CCA-21	21	1	76M	*	0	0	GGACCCATTGCACAACTGGTAGTGCAACGGACTCCAAATCCGCAGGTTGGGCGTTCAGGTCGCTCTGGGTTCACCA	JJJJJJJJJJJJJJJJJJJJJJJJJJJJJJJJJJJJJJJJJJJJJJJJJJJJJJJJJJJJJJJJJJJJJJJJJJJJ	AS:i:-12	XS:i:-12	XN:i:0	XM:i:2	XO:i:0	XG:i:0	NM:i:2	MD:Z:8A48A18	YT:Z:UU	YA:i:1	YM:i:1	YR:i:4	YL:i:6
ST-J00101:167:HFWTMBBXY:6:1110:12794:19197	256	tRNA-Trp-CCA-21	21	1	76M	*	0	0	GGACCCATTGCACAACTGGTAGTGCAACGGACTCCAAATCCGCAGGTTGGGCGTTCAGGTCGCTCTGGGTTCACCA	JJJJJJJJJJJJJJJJJJJJJJJJJJJJJJJJJJJJJJJJJJJJJJJJJJJJJJJJJJJJJJJJJJJJJJJJJJJJ	AS:i:-12	XS:i:-12	XN:i:0	XM:i:2	XO:i:0	XG:i:0	NM:i:2	MD:Z:8A48A18	YT:Z:UU	YA:i:1	YM:i:1	YR:i:4	YL:i:6
ST-J00101:167:HFWTMBBXY:6:1110:23896:19197	256	tRNA-Trp-CCA-21	21	1	76M	*	0	0	GGACCCATTGCACAACTGGTAGTGCAACGGACTCCAAATCCGCAGGTTGGGCGTTCAGGTCGCTCTGGGTTCACCA	JJJJJJJJJJJJJJJJJJJJJJJJJJJJJJJJJJJJJJJJJJJJJJJJJJJJJJJJJJJJJJJJJJJJJJJJJJJJ	AS:i:-12	XS:i:-12	XN:i:0	XM:i:2	XO:i:0	XG:i:0	NM:i:2	MD:Z:8A48A18	YT:Z:UU	YA:i:1	YM:i:1	YR:i:4	YL:i:6
ST-J00101:167:HFWTMBBXY:6:1110:7385:19214	0	tRNA-Trp-CCA-21	21	1	76M	*	0	0	GGACCCATGGCACAACTGGTAGTGCAACGGACTCCAAATCCGCAGGTTGGGCGTTCAGGTCGCTCTGGGTTCACCA	JJJJJJJJJJJJJJJJJJJJJJJJJJJJJJJJJJJJJJJJJJJJJ>JDDJJJJIJJJJJJJJJJJJJJJJJJJJJJ	AS:i:-12	XS:i:-12	XN:i:0	XM:i:2	XO:i:0	XG:i:0	NM:i:2	MD:Z:8A48A18	YT:Z:UU	YA:i:1	YM:i:1	YR:i:4	YL:i:6
ST-J00101:167:HFWTMBBXY:6:1110:4584:19320	0	tRNA-Trp-CCA-21	21	1	76M	*	0	0	GGACCCATGGCACAACTGGTAGTGCAACGGACTCCAAATCCGCAGGTTGGGCGTTCAGGTCGCTCTGGGTTCACCA	JJJJJJJJJJJJJJJJJJJJJJJJJJJJJJJJJJJJJJJJGJJJJJJJGJJJJJJJJJJJJJJJJJJJJJJJJJJJ	AS:i:-12	XS:i:-12	XN:i:0	XM:i:2	XO:i:0	XG:i:0	NM:i:2	MD:Z:8A48A18	YT:Z:UU	YA:i:1	YM:i:1	YR:i:4	YL:i:6
ST-J00101:167:HFWTMBBXY:6:1110:19715:19232	256	tRNA-Trp-CCA-21	21	1	76M	*	0	0	GGACCCATGGCACAACTGGTAGTGCAACGGACTCCAAATCCGCAGGTTGGGCGTTCAGGTCGCTCTGGGTTCACCA	JJJJJJJJJJJJJJJJJJJJJJJJJJJJJJJJJJJJJJJJJJJJJJJJJJJJJJJJJJJJJJJJJJJJJJJJJJJJ	AS:i:-12	XS:i:-12	XN:i:0	XM:i:2	XO:i:0	XG:i:0	NM:i:2	MD:Z:8A48A18	YT:Z:UU	YA:i:1	YM:i:1	YR:i:4	YL:i:6
ST-J00101:167:HFWTMBBXY:6:1110:6614:19249	0	tRNA-Trp-CCA-21	21	1	76M	*	0	0	GGACCCATGGCACAACTGGTAGTGCAACGGACTCCAAATCCGCAGGTTGGGCGTTCAGGTCGCTCTGGGTTCACCA	JJJJJJJJJJJJJJJJJJJJJJJJJJJJJJJJJJJJJJJIJJJJJJJJJJJJJJJJJJJJJJBJJJJJJJJJJJJJ	AS:i:-12	XS:i:-12	XN:i:0	XM:i:2	XO:i:0	XG:i:0	NM:i:2	MD:Z:8A48A18	YT:Z:UU	YA:i:1	YM:i:1	YR:i:4	YL:i:6
ST-J00101:167:HFWTMBBXY:6:1110:2889:19267	0	tRNA-Trp-CCA-21	21	1	76M	*	0	0	GGACCCATTGCACAACTGGTAGTGCAACGGACTCCAAATCCGCAGGTTGGGCGTTCAGGTCGCTCTGGGTTCACCA	JJJJJJJJJJJJJJJJJJJJJJJJJJJJJJJJJJJJJJJJJJJJJJJJJJJJJJJJJJJJJJJJJJJJJJJJJJJJ	AS:i:-12	XS:i:-12	XN:i:0	XM:i:2	XO:i:0	XG:i:0	NM:i:2	MD:Z:8A48A18	YT:Z:UU	YA:i:1	YM:i:1	YR:i:4	YL:i:6
ST-J00101:167:HFWTMBBXY:6:1110:31720:19355	256	tRNA-Trp-CCA-21	21	1	76M	*	0	0	GGACCCATTGCACAACTGGTAGTGCAACGGACTCCAAATCCGCAGGTTGGGCGTTCAGGTCGCTCTGGGTTCACCA	JJJJJJJJJJJJJJJJJJJJJJJJBJJJJJJJJJJJJJIJJJJJJJJJJJJJJJJJJJJJJJJJJJJJJJJJJJJJ	AS:i:-12	XS:i:-12	XN:i:0	XM:i:2	XO:i:0	XG:i:0	NM:i:2	MD:Z:8A48A18	YT:Z:UU	YA:i:1	YM:i:1	YR:i:4	YL:i:6
ST-J00101:167:HFWTMBBXY:6:1110:13332:19390	256	tRNA-Trp-CCA-21	21	1	76M	*	0	0	GGACCCATTGCACAACTGGTAGTGCAACGGACTCCAAATCCGCAGGTTGGGCGTTCAGGTCGCTCTGGGTTCACCA	JJJJJJJJJJJJJJJJJJJJJJJJJJJJJJJJJJIJJJJJJJJJJJJJJJ>IJJJJJJJJJJJJJJJJJJJJJJJJ	AS:i:-12	XS:i:-12	XN:i:0	XM:i:2	XO:i:0	XG:i:0	NM:i:2	MD:Z:8A48A18	YT:Z:UU	YA:i:1	YM:i:1	YR:i:4	YL:i:6
ST-J00101:167:HFWTMBBXY:6:1110:28990:19443	0	tRNA-Trp-CCA-21	21	1	76M	*	0	0	GGACCCATAGCACAACTGGTAGTGCAACGGACTCCAAATCCGCAGGTTGGGCGTTCAAGTCGCTCTGGGTTCACCA	JJJJJJJJJJJJJJJJJJJJJJJJJJJJJJJJJJJJJJJJJJJJJJJJJJJJJJJJJJJJJJJJJJJJJJJJJJJJ	AS:i:0	XS:i:0	XN:i:0	XM:i:0	XO:i:0	XG:i:0	NM:i:0	MD:Z:76	YT:Z:UU	YA:i:1	YM:i:1	YR:i:4	YL:i:6
ST-J00101:167:HFWTMBBXY:6:1110:20273:19636	256	tRNA-Trp-CCA-21	21	1	76M	*	0	0	GGACCCATTGCACAACTGGTAGTGCAACGGACTCCAAATCCGCAGGTTGGGCGTTCAGGTCGCTCTGGGTTCACCA	JJJJJJJJJJJJJJJJJJJJJJJJJJJJJJJJJJJJJJJJJJJJJJJJJJJJJJJJJJJJJJJJJJJJJJJJJJJJ	AS:i:-12	XS:i:-12	XN:i:0	XM:i:2	XO:i:0	XG:i:0	NM:i:2	MD:Z:8A48A18	YT:Z:UU	YA:i:1	YM:i:1	YR:i:4	YL:i:6
ST-J00101:167:HFWTMBBXY:6:1110:29660:19513	256	tRNA-Trp-CCA-21	21	1	76M	*	0	0	GGACCCATTGCACAACTGGTAGTGCAACGGACTCCAAATCCGCAGGTTGGGCGTTCAAGTCGCTCTGGGTTCACCA	JJJJJJJJJJJJJJJJJJJJJJJJJJJJJJJJJJJJJJJJJJJJJJJJJJJJJJJJJJJJJJIAJJJJGJJJJJJJ	AS:i:-6	XS:i:-6	XN:i:0	XM:i:1	XO:i:0	XG:i:0	NM:i:1	MD:Z:8A67	YT:Z:UU	YA:i:1	YM:i:1	YR:i:4	YL:i:6
ST-J00101:167:HFWTMBBXY:6:1110:18345:19531	256	tRNA-Trp-CCA-21	21	1	76M	*	0	0	GGACCCATGGCACAACTGGTAGTGCAACGGACTCCAAATCCGCAGGTTGGGCGTTCAGGTCGCTCTGGGTTCACCA	JJJJJJJJJJJJJJJJJJJJJJJJJJJJJJJJJJJJJJJJJJJJJJJJJJJJJJJJJJJJJJJJJJJJJJJJJJJJ	AS:i:-12	XS:i:-12	XN:i:0	XM:i:2	XO:i:0	XG:i:0	NM:i:2	MD:Z:8A48A18	YT:Z:UU	YA:i:1	YM:i:1	YR:i:4	YL:i:6
ST-J00101:167:HFWTMBBXY:6:1110:24556:19531	256	tRNA-Trp-CCA-21	21	1	76M	*	0	0	GGACCCATTGCACAACTGGTAGTGCAACGGACTCCAAATCCGCAGGTTGGGCGTTCAGGTCGCTCTGGGTTCACCA	JJJJJJJJJJJJJJJJJJJJJJJJJJJJJJJJJJJJJJJJJJJJJJJJJJJJJJJJJJJJJJJJJJJJJJJJJJJJ	AS:i:-12	XS:i:-12	XN:i:0	XM:i:2	XO:i:0	XG:i:0	NM:i:2	MD:Z:8A48A18	YT:Z:UU	YA:i:1	YM:i:1	YR:i:4	YL:i:6
ST-J00101:167:HFWTMBBXY:6:1110:30705:19531	256	tRNA-Trp-CCA-21	21	1	76M	*	0	0	GGACCCATTGCACAACTGGTAGTGCAACGGACTCCAAATCCGCAGGTTGGGCGTTCAGGTCGCTCTGGGTTCACCA	JJJJJJJJJJJJJJJJJJJJJJJJJJJJJJJJJJJJJJJJJJJJJJJJJJJJJJJJJJJJJJJJJJJJJJJJJJJJ	AS:i:-12	XS:i:-12	XN:i:0	XM:i:2	XO:i:0	XG:i:0	NM:i:2	MD:Z:8A48A18	YT:Z:UU	YA:i:1	YM:i:1	YR:i:4	YL:i:6
ST-J00101:167:HFWTMBBXY:6:1110:19563:19460	0	tRNA-Trp-CCA-21	21	1	76M	*	0	0	GGACCCATTGCACAACTGGTAGTGCAACGGACTCCAAATCCGCAGGTTGGGCGTTCATGTCGCTCTGGGTTCACCA	JJJJJJJJJJJJJJJJJJJJJJJJJJJJJJJJJJJJJJJJJJJJJJJJJJJJJJJJJJJJJJJJJJJJJJJJJJJJ	AS:i:-12	XS:i:-12	XN:i:0	XM:i:2	XO:i:0	XG:i:0	NM:i:2	MD:Z:8A48A18	YT:Z:UU	YA:i:1	YM:i:1	YR:i:4	YL:i:6
ST-J00101:167:HFWTMBBXY:6:1110:11586:19496	256	tRNA-Trp-CCA-21	21	1	76M	*	0	0	GGACCCATGGCACAACTGGTAGTGCAACGGACTCCAAATCCGCAGGTTGGGCGTTCATGTCGCTCTGGGTTCACCA	JJJJJJJJJJJJJJJJJJJJJJJJJJJJJJJJJJJJJJJJJJJJJJJJJJJJJJJJJJJJJJJJJJJJJJJJJJJJ	AS:i:-12	XS:i:-12	XN:i:0	XM:i:2	XO:i:0	XG:i:0	NM:i:2	MD:Z:8A48A18	YT:Z:UU	YA:i:1	YM:i:1	YR:i:4	YL:i:6
ST-J00101:167:HFWTMBBXY:6:1110:31548:19267	0	tRNA-Trp-CCA-21	21	0	76M	*	0	0	GGACCCATGGCACAACTGGTAGTGCAACGGACTCCAAATCCGCAGGTTGGGCGTTCAGGCCGCTCTGGGTTCACCA	JJJJJJJJJJJJJF5JJJJJJJJJJJJJIFJJFIJ<J?JJJJJJJJJIIJJJGJJJJJJJJJJBJJJJJJJBJJJJ	AS:i:-18	XS:i:-18	XN:i:0	XM:i:3	XO:i:0	XG:i:0	NM:i:3	MD:Z:8A48A1T16	YT:Z:UU	YA:i:1	YM:i:1	YR:i:4	YL:i:6
ST-J00101:167:HFWTMBBXY:6:1110:9404:19302	256	tRNA-Trp-CCA-21	21	1	76M	*	0	0	GGACCCATCGCACAACTGGTAGTGCAACGGACTCCAAATCCGCAGGTTGGGCGTTCAGGTCGCTCTGGGTTCACCA	JJJJJJJJJJJJJJJJJJJJJJJJJJJJJJJJJJJJJJJJJJJJJJJJJJJJJJJJJJJJJJJJJJJJJJJJJJJJ	AS:i:-12	XS:i:-12	XN:i:0	XM:i:2	XO:i:0	XG:i:0	NM:i:2	MD:Z:8A48A18	YT:Z:UU	YA:i:1	YM:i:1	YR:i:4	YL:i:6
ST-J00101:167:HFWTMBBXY:6:1110:19471:19302	0	tRNA-Trp-CCA-21	21	1	76M	*	0	0	GGACCCATGGCACAACTGGTAGTGCAACGGACTCCAAATCCGCAGGTTGGGCGTTCAGGTCGCTCTGGGTTCACCA	JJJJJJJJJJJJJJJJJJJJJJJJJJJJJJJJJJJJJJJJJJJJJJJJJJJJJJJJJJJJJJJJJJJJJJJJJJJJ	AS:i:-12	XS:i:-12	XN:i:0	XM:i:2	XO:i:0	XG:i:0	NM:i:2	MD:Z:8A48A18	YT:Z:UU	YA:i:1	YM:i:1	YR:i:4	YL:i:6
ST-J00101:167:HFWTMBBXY:6:1110:31933:20076	256	tRNA-Trp-CCA-21	21	1	76M	*	0	0	GGACCCATGGCACAACTGGTAGTGCAACGGACTCCAAATCCGCAGGTTGGGCGTTCAGGTCGCTCTGGGTTCACCA	JJJJJJJJJJJJJJJJJJJJJJJJJJJJJJJJJJJJJJJJJJJJJJJJJJJJJJJJJJJJJJJJJJJJJJJJJJJJ	AS:i:-12	XS:i:-12	XN:i:0	XM:i:2	XO:i:0	XG:i:0	NM:i:2	MD:Z:8A48A18	YT:Z:UU	YA:i:1	YM:i:1	YR:i:4	YL:i:6
ST-J00101:167:HFWTMBBXY:6:1110:16204:20111	256	tRNA-Trp-CCA-21	21	1	76M	*	0	0	GGACCCATGGCACAACTGGTAGTGCAACGGACTCCAAATCCGCAGGTTGGGCGTTCATGTCGCTCTGGGTTCACCA	JJJJJJJJJJJJJJJJJJJJJJJJJJJJJJJJJJJJJJJJJJJJJJJJJJJJJJJJJJJJJJJJJJJJJJJJJJJJ	AS:i:-12	XS:i:-12	XN:i:0	XM:i:2	XO:i:0	XG:i:0	NM:i:2	MD:Z:8A48A18	YT:Z:UU	YA:i:1	YM:i:1	YR:i:4	YL:i:6
ST-J00101:167:HFWTMBBXY:6:1110:17462:19795	0	tRNA-Trp-CCA-21	21	1	76M	*	0	0	GGACCCATGGCACAACTGGTAGTGCAACGGACTCCAAATCCGCAGGTTGGGCGTTCAGGTCGCTCTGGGTTCACCA	JJJJJJJJJJJJJJJJJJJJJJJJJJJJJJJJJJJJJJJJJJJJJJJJJJJJJJJJJJJJJJJJJJJJJJJJJJJJ	AS:i:-12	XS:i:-12	XN:i:0	XM:i:2	XO:i:0	XG:i:0	NM:i:2	MD:Z:8A48A18	YT:Z:UU	YA:i:1	YM:i:1	YR:i:4	YL:i:6
ST-J00101:167:HFWTMBBXY:6:1110:31588:19795	256	tRNA-Trp-CCA-21	21	1	76M	*	0	0	GGACCCATAGCACAACTGGTAGTGCAACGGACTCCAAATCCGCAGGTTGGGCGTTCAGGTCGCTCTGGGTTCACCA	JJJJJJJJJJJJJJJJJJJJJJJJJJJJJJJJJJJJJJJJJJJJJJJJJJJJJJJJJJJJJJJJJJJJJJJJJJJJ	AS:i:-6	XS:i:-6	XN:i:0	XM:i:1	XO:i:0	XG:i:0	NM:i:1	MD:Z:57A18	YT:Z:UU	YA:i:1	YM:i:1	YR:i:4	YL:i:6
ST-J00101:167:HFWTMBBXY:6:1110:3610:19847	256	tRNA-Trp-CCA-21	21	1	76M	*	0	0	GGACCCATAGCACAACTGGTAGTGCAACGGACTCCAAATCCGCAGGTTGGGCGTTCAGGTCGCTCTGGGTTCACCA	JJJJJJJJJJJJJJJJJJJJJJJJJJJJJJJJJJJJJJJJJJJJJJJJJJJJJJJJJJJJJJJJJJJJJJJJJJJJ	AS:i:-6	XS:i:-6	XN:i:0	XM:i:1	XO:i:0	XG:i:0	NM:i:1	MD:Z:57A18	YT:Z:UU	YA:i:1	YM:i:1	YR:i:4	YL:i:6
ST-J00101:167:HFWTMBBXY:6:1110:24535:19707	0	tRNA-Trp-CCA-21	21	1	76M	*	0	0	GGACCCATTGCACAACTGGTAGTGCAACGGACTCCAAATCCGCAGGTTGGGCGTTCAGGTCGCTCTGGGTTCACCA	JJJJJJJJJJJJJJJJJJJJJJJJJJJJJJJJJJJJJJJJJJJJJJJJJJJJJJJDJJJJJIJJJJJJJJJJJJJJ	AS:i:-12	XS:i:-12	XN:i:0	XM:i:2	XO:i:0	XG:i:0	NM:i:2	MD:Z:8A48A18	YT:Z:UU	YA:i:1	YM:i:1	YR:i:4	YL:i:6
ST-J00101:167:HFWTMBBXY:6:1110:2585:19724	256	tRNA-Trp-CCA-21	21	1	76M	*	0	0	GGACCCATGGCACAACTGGTAGTGCAACGGACTCNAAATCCGCAGGTTGGGCGTTCAAGTCGCTCTGGGTTCACCA	JJJJJJJJJJJJJJJJJJJJJJJJJJJJJJJJJJ!?JJJJIJJJJJJJJA?JJJJJJJIJJJJJ<JJJJJJGJJJJ	AS:i:-11	XS:i:-11	XN:i:0	XM:i:2	XO:i:0	XG:i:0	NM:i:2	MD:Z:8A25C41	YT:Z:UU	YA:i:1	YM:i:1	YR:i:4	YL:i:6
ST-J00101:167:HFWTMBBXY:6:1110:10419:19724	256	tRNA-Trp-CCA-21	21	1	76M	*	0	0	GGACCCATTGCACAACTGGTAGTGCAACGGACTCCAAATCCGCAGGTTGGGCGTTCATGTCGCTCTGGGTTCACCA	JJJJJJJJJJJJJJJJJJJJJJJJJJJJJJJJJJJJJJJJJJJJJJJJJJJJJJJJJJJJJJJJJJJJJJJJJJJJ	AS:i:-12	XS:i:-12	XN:i:0	XM:i:2	XO:i:0	XG:i:0	NM:i:2	MD:Z:8A48A18	YT:Z:UU	YA:i:1	YM:i:1	YR:i:4	YL:i:6
ST-J00101:167:HFWTMBBXY:6:1110:14418:19795	256	tRNA-Trp-CCA-21	21	1	76M	*	0	0	GGACCCATTGCACAACTGGTAGTGCAACGGACTCCAAATCCGCAGGTTGGGCGTTCATGTCGCTCTGGGTTCACCA	JJJJJJJJJJJJJJJJJJJJJJJJJJJJJJJJJJJJJJJJJJJJJJJJJJJJJJJJJJJJJJJJJJJJJJJJJJJJ	AS:i:-12	XS:i:-12	XN:i:0	XM:i:2	XO:i:0	XG:i:0	NM:i:2	MD:Z:8A48A18	YT:Z:UU	YA:i:1	YM:i:1	YR:i:4	YL:i:6
ST-J00101:167:HFWTMBBXY:6:1110:2777:19953	256	tRNA-Trp-CCA-21	21	1	76M	*	0	0	GGACCCATGGCACAACTGGTAGTGCAACGGACTCCAAATCCGCAGGTTGGGCGTTCATGTCGCTCTGGGTTCACCA	JJJJJJJJJJJJJJJJJJJJJJJJJJJJJJJJJJJJJ>JJJJJJJJJJJJJJJ4JJJJJJJIJ?JJJJJJJJJJJJ	AS:i:-12	XS:i:-12	XN:i:0	XM:i:2	XO:i:0	XG:i:0	NM:i:2	MD:Z:8A48A18	YT:Z:UU	YA:i:1	YM:i:1	YR:i:4	YL:i:6
ST-J00101:167:HFWTMBBXY:6:1110:11688:20129	256	tRNA-Trp-CCA-21	21	1	76M	*	0	0	GGACCCATTGCACAACTGGTAGTGCAACGGACTCCAAATCCGCAGGTTGGGCGTTCAGGTCGCTCTGGGTTCACCA	JJJJJJJJJJJJJJJJJJJJJJJJJJJJJJJJJJJJJJJJJJJJJJJJJJJJJJJJJJJJJJJJJJJJJJJJJJJJ	AS:i:-12	XS:i:-12	XN:i:0	XM:i:2	XO:i:0	XG:i:0	NM:i:2	MD:Z:8A48A18	YT:Z:UU	YA:i:1	YM:i:1	YR:i:4	YL:i:6
ST-J00101:167:HFWTMBBXY:6:1110:7141:20164	256	tRNA-Trp-CCA-21	21	0	76M	*	0	0	GGACCCATGGCACAACTGGCAGTGCAACGGACTCCAAATCCGCAGGTTGGGCGTTCATGTCGCTCTGGGTTCACCA	JJJJJJJJJJJJJJJJJJJJJJJJJJJJJJJJJJJJJJJJFJGJJJJJ>JJIJJJJJJJ>J:GJDJJJJJJJFJJJ	AS:i:-18	XS:i:-18	XN:i:0	XM:i:3	XO:i:0	XG:i:0	NM:i:3	MD:Z:8A10T37A18	YT:Z:UU	YA:i:1	YM:i:1	YR:i:4	YL:i:6
ST-J00101:167:HFWTMBBXY:6:1110:8460:20234	256	tRNA-Trp-CCA-21	21	1	76M	*	0	0	GGACCCATAGCACAACTGGTAGTGCAACGGACTCCAAATCCGCAGGTTGGGCGTTCAGGTCGCTCTGGGTTCACCA	JJJJJJJJJJJJJJJJJJJJJJJJJJJJJJJJJJJJJJJJJJJJJJJJJJJJJJJJJJJJJJJJJJJJJJJJJJJJ	AS:i:-6	XS:i:-6	XN:i:0	XM:i:1	XO:i:0	XG:i:0	NM:i:1	MD:Z:57A18	YT:Z:UU	YA:i:1	YM:i:1	YR:i:4	YL:i:6
ST-J00101:167:HFWTMBBXY:6:1110:23277:20234	256	tRNA-Trp-CCA-21	21	1	76M	*	0	0	GGACCCATGGCACAACTGGTAGTGCAACGGACTCCAAATCCGCAGGTTGGGCGTTCAGGTCGCTCTGGGTTCACCA	JJJJJJJJJJJJJJJJJJJJJJJJJJJJJJJJJJJJJJJJJJJJJJJJJJJJJJJJJJJJJJJJJJJJJJJJJJJJ	AS:i:-12	XS:i:-12	XN:i:0	XM:i:2	XO:i:0	XG:i:0	NM:i:2	MD:Z:8A48A18	YT:Z:UU	YA:i:1	YM:i:1	YR:i:4	YL:i:6
ST-J00101:167:HFWTMBBXY:6:1110:30797:20252	256	tRNA-Trp-CCA-21	21	1	76M	*	0	0	GGACCCATGGCACAACTGGTAGTGCAACGGACTCCAAATCCGCAGGTTGGGCGTTCAGGTCGCTCTGGGTTCACCA	JJJJJJJJJJJJJJJJJJJJJJJJJJJJJJJJJJJJJFJJJJJJJJJJJJJJJJJJJJJJJJJJJJJJJJJJJJJJ	AS:i:-12	XS:i:-12	XN:i:0	XM:i:2	XO:i:0	XG:i:0	NM:i:2	MD:Z:8A48A18	YT:Z:UU	YA:i:1	YM:i:1	YR:i:4	YL:i:6
ST-J00101:167:HFWTMBBXY:6:1110:29183:19847	0	tRNA-Trp-CCA-21	21	1	76M	*	0	0	GGACCCATAGCACAACTGGTAGTGCAACGGACTCCAAATCCGCAGGTTGGGCGTTCAGGTCGCTCTGGGTTCACCA	JJJJJJJJJJJJJJJJJJJJJJJJJJJJJJJJJJJJJJJJJJJJJJJJJJJJJJJJJJJJJJJJJJJJJJJJJJJJ	AS:i:-6	XS:i:-6	XN:i:0	XM:i:1	XO:i:0	XG:i:0	NM:i:1	MD:Z:57A18	YT:Z:UU	YA:i:1	YM:i:1	YR:i:4	YL:i:6
ST-J00101:167:HFWTMBBXY:6:1110:24992:20287	256	tRNA-Trp-CCA-21	21	1	76M	*	0	0	GGACCCATTGCACAACTGGTAGTGCAACGGACTCCAAATCCGCAGGTTGGGCGTTCAGGTCGCTCTGGGTTCACCA	JJJJJJJJJJJJJJJJJJJJJJJJJJJJJJJJJJJJJJJJJJJJJJJJJJJJJJJJJJJJJJJJJJJJJJJJJJJJ	AS:i:-12	XS:i:-12	XN:i:0	XM:i:2	XO:i:0	XG:i:0	NM:i:2	MD:Z:8A48A18	YT:Z:UU	YA:i:1	YM:i:1	YR:i:4	YL:i:6
ST-J00101:167:HFWTMBBXY:6:1110:16681:19144	256	tRNA-Trp-CCA-21	21	0	76M	*	0	0	GGACCCATGGCACAACTGGTAGTGCAACGGATTCCAAATCCGCAGGTTGGGCGTTCAGGTCGCTCTGGGTTCACCA	JJJJJJJJJJJJJJJJJJJJJJJJJJJJJJJJJJJJJJJJJJJJJJJJJJJJJJJJJJJJJJJJJJJJJJJJJJJJ	AS:i:-18	XS:i:-18	XN:i:0	XM:i:3	XO:i:0	XG:i:0	NM:i:3	MD:Z:8A22C25A18	YT:Z:UU	YA:i:1	YM:i:1	YR:i:4	YL:i:6
ST-J00101:167:HFWTMBBXY:6:1110:3589:19179	256	tRNA-Trp-CCA-21	21	1	76M	*	0	0	GGACCCATGGCACAACTGGTAGTGCAACGGACTCCAAATCCGCAGGTTGGGCGTTCAGGTCGCTCTGGGTTCACCA	JJJJJJJJJJJJJIJJJJJJJJJJJJJJJJJJJJJJJJJJJJJJJJJJJJJJJJJJJJJJJJJGJJJJJJJJJJJJ	AS:i:-12	XS:i:-12	XN:i:0	XM:i:2	XO:i:0	XG:i:0	NM:i:2	MD:Z:8A48A18	YT:Z:UU	YA:i:1	YM:i:1	YR:i:4	YL:i:6
ST-J00101:167:HFWTMBBXY:6:1110:17360:20322	256	tRNA-Trp-CCA-21	21	1	76M	*	0	0	GGACCCATTGCACAACTGGTAGTGCAACGGACTCCAAATCCGCAGGTTGGGCGTTCATGTCGCTCTGGGTTCACCA	JJJJJJJJJJJJJJJJJJJJJJJJJJJJJJJJJJJJJJJJJJJJJJJJJJJJJJJJJJJJJJJJJJJJJJJJJJJJ	AS:i:-12	XS:i:-12	XN:i:0	XM:i:2	XO:i:0	XG:i:0	NM:i:2	MD:Z:8A48A18	YT:Z:UU	YA:i:1	YM:i:1	YR:i:4	YL:i:6
ST-J00101:167:HFWTMBBXY:6:1110:9780:18898	256	tRNA-Trp-CCA-21	21	0	19M1D56M	*	0	0	GGACCCATTGCACAACTGGAGTGCAACGGACTCCAAATCCGCAGGTTGGGCGTTCAGGTCGCTCTGGGTTCACCA	JJJJJJJJJJJJJJJJJJJJJJJJJJJJJJJJJJJJJJJJJJJJJJJJJJJJJJJJJJJJJJJJJJJJJJJJJJJ	AS:i:-20	XS:i:-20	XN:i:0	XM:i:2	XO:i:1	XG:i:1	NM:i:3	MD:Z:8A10^T37A18	YT:Z:UU	YA:i:1	YM:i:1	YR:i:4	YL:i:6
ST-J00101:167:HFWTMBBXY:6:1110:18020:19671	0	tRNA-Trp-CCA-21	21	1	76M	*	0	0	GGACCCATAGCACAACTGGTAGTGCAACGGACTCCAAATCCGCAGGTTGGGCGTTCAGGTCGCTCTGGGTTCACCA	JJJJJJJJJJJJJJJJJJJJJJJJJJJJJJJJJJJJJJJJJJJJJJJJJJJJJJJJJJJJJJJJJJJJJJJJJJJJ	AS:i:-6	XS:i:-6	XN:i:0	XM:i:1	XO:i:0	XG:i:0	NM:i:1	MD:Z:57A18	YT:Z:UU	YA:i:1	YM:i:1	YR:i:4	YL:i:6
ST-J00101:167:HFWTMBBXY:6:1110:5132:19601	256	tRNA-Trp-CCA-21	21	1	76M	*	0	0	GGACCCATGGCACAACTGGTAGTGCAACGGACTCCAAATCCGCAGGTTGGGCGTTCATGTCGCTCTGGGTTCACCA	JJJJJJJJJJJJJJJJJJJJJJJJJJJJJJJJJJJJJJJJJJJJJJJJJJJJJJJJJJJJJJJJJJJJJJJJJJJJ	AS:i:-12	XS:i:-12	XN:i:0	XM:i:2	XO:i:0	XG:i:0	NM:i:2	MD:Z:8A48A18	YT:Z:UU	YA:i:1	YM:i:1	YR:i:4	YL:i:6
ST-J00101:167:HFWTMBBXY:6:1110:17391:20410	0	tRNA-Trp-CCA-21	21	1	76M	*	0	0	GGACCCATAGCACAACTGGTAGTGCAACGGACTCCAAATCCGCAGGTTGGGCGTTCAGGTCGCTCTGGGTTCACCA	JJJJJJJJJJJJJJJJJJJJJJJJJJJJJJJJJJJJJJJJJJJJJJJJJJJJJJJJJJJJJJJJJJJJJJJJJJJJ	AS:i:-6	XS:i:-6	XN:i:0	XM:i:1	XO:i:0	XG:i:0	NM:i:1	MD:Z:57A18	YT:Z:UU	YA:i:1	YM:i:1	YR:i:4	YL:i:6
ST-J00101:167:HFWTMBBXY:6:1110:15970:20445	256	tRNA-Trp-CCA-21	21	1	76M	*	0	0	GGACCCATAGCACAACTGGTAGTGCAACGGACTCCAAATCCGCAGGTTGGGCGTTCAGGTCGCTCTGGGTTCACCA	JJJJJJJJJJJJJJJJJJJJJJJJJJJJJJJJJJJJJJJJJJJJJJJJJJJJJJJJJJJJJJJJJJJJJJJJJJJJ	AS:i:-6	XS:i:-6	XN:i:0	XM:i:1	XO:i:0	XG:i:0	NM:i:1	MD:Z:57A18	YT:Z:UU	YA:i:1	YM:i:1	YR:i:4	YL:i:6
ST-J00101:167:HFWTMBBXY:6:1110:23043:20709	256	tRNA-Trp-CCA-21	21	1	76M	*	0	0	GGACCCATGGCACAACTGGTAGTGCAACGGACTCCAAATCCGCAGGTTGGGCGTTCAGGTCGCTCTGGGTTCACCA	JJJJJJJJJJJJJJJJJJJJJJJJJJJJJJJJJJJJJJJJJJJJJJJJJJJJJJJJJJJJJJJJJJJJJJJJJJJJ	AS:i:-12	XS:i:-12	XN:i:0	XM:i:2	XO:i:0	XG:i:0	NM:i:2	MD:Z:8A48A18	YT:Z:UU	YA:i:1	YM:i:1	YR:i:4	YL:i:6
ST-J00101:167:HFWTMBBXY:6:1110:30695:20885	256	tRNA-Trp-CCA-21	21	1	76M	*	0	0	GGACCCATGGCACAACTGGTAGTGCAACGGACTCCAAATCCGCAGGTTGGGCGTTCAGGTCGCTCTGGGTTCACCA	JJJJJJJJJJJJJJJJJJJJJJJJJJJJJJJJJJJJJJJJJJIJJJJJJJJFFJJJJJJJJJJJJJJJJJJJJJJJ	AS:i:-12	XS:i:-12	XN:i:0	XM:i:2	XO:i:0	XG:i:0	NM:i:2	MD:Z:8A48A18	YT:Z:UU	YA:i:1	YM:i:1	YR:i:4	YL:i:6
ST-J00101:167:HFWTMBBXY:6:1110:19654:20779	256	tRNA-Trp-CCA-21	21	1	76M	*	0	0	GGACCCATTGCACAACTGGTAGTGCAACGGACTCCAAATCCGCAGGTTGGGCGTTCAGGTCGCTCTGGGTTCACCA	JJJJJJJJJJJJJJJJJJJJJJJJJJJJJJJJJJJJJJJJJJJJJJJJJJJJJJJJJJJJJJJJJJJJJJJJJJJJ	AS:i:-12	XS:i:-12	XN:i:0	XM:i:2	XO:i:0	XG:i:0	NM:i:2	MD:Z:8A48A18	YT:Z:UU	YA:i:1	YM:i:1	YR:i:4	YL:i:6
ST-J00101:167:HFWTMBBXY:6:1110:2534:20973	256	tRNA-Trp-CCA-21	21	1	76M	*	0	0	GGACCCATGGCACAACTGGTAGTGCAACGGACTCCAAATCCGCAGGTTGGGCGTTCAAGTCGCTCTGGGTTCACCA	JJJJJJJJJJJJJJJJJJJJJJJJJJJJAJJJJJJJJJJJJJJJJJJJJJJ:JJJJJJJJJJJJJJJJJJJJJJJJ	AS:i:-6	XS:i:-6	XN:i:0	XM:i:1	XO:i:0	XG:i:0	NM:i:1	MD:Z:8A67	YT:Z:UU	YA:i:1	YM:i:1	YR:i:4	YL:i:6
ST-J00101:167:HFWTMBBXY:6:1110:16437:20973	256	tRNA-Trp-CCA-21	21	1	76M	*	0	0	GGACCCATGGCACAACTGGTAGTGCAACGGACTCCAAATCCGCAGGTTGGGCGTTCAGGTCGCTCTGGGTTCACCA	JJJJJJJJJJJJJJJJJJJJJJJJJJJJJJJJJJJJJJJJJJJJJJJJJJJJJJJJJJJJJJJJJJJJJJJJJJJJ	AS:i:-12	XS:i:-12	XN:i:0	XM:i:2	XO:i:0	XG:i:0	NM:i:2	MD:Z:8A48A18	YT:Z:UU	YA:i:1	YM:i:1	YR:i:4	YL:i:6
ST-J00101:167:HFWTMBBXY:6:1110:4868:21289	0	tRNA-Trp-CCA-21	21	1	76M	*	0	0	GGACCCATTGCACAACTGGTAGTGCAACGGACTCCAAATCCGCAGGTTGGGCGTTCAGGTCGCTCTGGGTTCACCA	JJJJJJJJJJJJJJJJJJJJJJJJJJJJJJJGJJJJJJJJJJJJJJJJJJJJJJJJJJJJJJJJJJJJJJJJJJJJ	AS:i:-12	XS:i:-12	XN:i:0	XM:i:2	XO:i:0	XG:i:0	NM:i:2	MD:Z:8A48A18	YT:Z:UU	YA:i:1	YM:i:1	YR:i:4	YL:i:6
ST-J00101:167:HFWTMBBXY:6:1110:7679:21307	256	tRNA-Trp-CCA-21	21	1	76M	*	0	0	GGACCCATTGCACAACTGGTAGTGCAACGGACTCCAAATCCGCAGGTTGGGCGTTCAGGTCGCTCTGGGTTCACCA	JJJJJJJJJJJJJJJJJJJJJJJJJJJJJJJJJJJJJJJJ?IIJJJJJJAJJ>JIJJJJJJJ4JIJJJDFJGJJJJ	AS:i:-12	XS:i:-12	XN:i:0	XM:i:2	XO:i:0	XG:i:0	NM:i:2	MD:Z:8A48A18	YT:Z:UU	YA:i:1	YM:i:1	YR:i:4	YL:i:6
ST-J00101:167:HFWTMBBXY:6:1110:16051:21149	256	tRNA-Trp-CCA-21	21	1	76M	*	0	0	GGACCCATGGCACAACTGGTAGTGCAACGGACTCCAAATCCGCAGGTTGGGCGTTCAGGTCGCTCTGGGTTCACCA	JJJJJJJJJJJJJJJJJJJJJJJIJJJJJJJJJJJJJJIIJJGJJJJJJJJJJJJJJJJJJJJJJJIJJJJJJJJJ	AS:i:-12	XS:i:-12	XN:i:0	XM:i:2	XO:i:0	XG:i:0	NM:i:2	MD:Z:8A48A18	YT:Z:UU	YA:i:1	YM:i:1	YR:i:4	YL:i:6
ST-J00101:167:HFWTMBBXY:6:1110:16549:20674	0	tRNA-Trp-CCA-21	21	0	76M	*	0	0	GGACCCATTGCACAACGGGTAGTGCAACGGACTCCAAATCCGCAGGTTGGGCGTTCAGGTCGCTCTGGGTTCACCA	JJJJJJJJJJJJJJ>JJJJJJJJJJJJJJJJJJBJJJJJJJJJJJJJJJJGJGJGJJJJJJJJJJGJJJJJJJJJJ	AS:i:-18	XS:i:-18	XN:i:0	XM:i:3	XO:i:0	XG:i:0	NM:i:3	MD:Z:8A7T40A18	YT:Z:UU	YA:i:1	YM:i:1	YR:i:4	YL:i:6
ST-J00101:167:HFWTMBBXY:6:1110:7679:20006	256	tRNA-Trp-CCA-21	21	1	76M	*	0	0	GGACCCATAGCACAACTGGTAGTGCAACGGACTCCAAATCCGCAGGTTGGGCGTTCAGGTCGCTCTGGGTTCACCA	JJJJJJJJJJJJJJJJJJJJJJJJJJJJJJJJJJJJJJJJJJJJJJJJJJJJJJJJJJJJJJJJJJJJJJJJJJJJ	AS:i:-6	XS:i:-6	XN:i:0	XM:i:1	XO:i:0	XG:i:0	NM:i:1	MD:Z:57A18	YT:Z:UU	YA:i:1	YM:i:1	YR:i:4	YL:i:6
ST-J00101:167:HFWTMBBXY:6:1110:19938:20568	0	tRNA-Trp-CCA-21	21	1	76M	*	0	0	GGACCCATTGCACAACTGGTAGTGCAACGGACTCCAAATCCGCAGGTTGGGCGTTCAGGTCGCTCTGGGTTCACCA	JJJJJJJJJJJJJJJJJJJJJJJJJJJJJJJJJJJJJJJJJJJJJJJJJJJJJJJJJJJJJJJJJJJJJJJJJJJJ	AS:i:-12	XS:i:-12	XN:i:0	XM:i:2	XO:i:0	XG:i:0	NM:i:2	MD:Z:8A48A18	YT:Z:UU	YA:i:1	YM:i:1	YR:i:4	YL:i:6
ST-J00101:167:HFWTMBBXY:6:1110:23216:20586	256	tRNA-Trp-CCA-21	21	1	76M	*	0	0	GGACCCATGGCACAACTGGTAGTGCAACGGACTCCAAATCCGCAGGTTGGGCGTTCAGGTCGCTCTGGGTTCACCA	JJJJJJJJJJJJJJJJJJJJJJJJJJJJJJJJJJJJJJJJJJJJJJJJJJJJJJJJJJJJJJJGJJJJJJJJJJJJ	AS:i:-12	XS:i:-12	XN:i:0	XM:i:2	XO:i:0	XG:i:0	NM:i:2	MD:Z:8A48A18	YT:Z:UU	YA:i:1	YM:i:1	YR:i:4	YL:i:6
ST-J00101:167:HFWTMBBXY:6:1110:10916:20515	0	tRNA-Trp-CCA-21	21	1	76M	*	0	0	GGACCCATGGCACAACTGGTAGTGCAACGGACTCCAAATCCGCAGGTTGGGCGTTCAGGTCGCTCTGGGTTCACCA	JJJJJJJJJJJJJJJJJJJJJJJJJJJJJJJJJJJJJJJJJJJJJJJJJJJJJJJJJJJJJJJJJJJJJJJJJJJJ	AS:i:-12	XS:i:-12	XN:i:0	XM:i:2	XO:i:0	XG:i:0	NM:i:2	MD:Z:8A48A18	YT:Z:UU	YA:i:1	YM:i:1	YR:i:4	YL:i:6
ST-J00101:167:HFWTMBBXY:6:1110:10622:20533	256	tRNA-Trp-CCA-21	21	0	76M	*	0	0	GGACCCATGGCACAACTGGCAGTGCAACGGACTCCAAATCCGCAGGTTGGGCGTTCAGGTCGCTCTGGGTTCACCA	JJJJJJJJJJJJJJJJJJJJJJJJJJJJJJJJJJJJJJJJJJJJJJJJJJJJJJJJJJJJJJJJJJJJJJJJJJJJ	AS:i:-18	XS:i:-18	XN:i:0	XM:i:3	XO:i:0	XG:i:0	NM:i:3	MD:Z:8A10T37A18	YT:Z:UU	YA:i:1	YM:i:1	YR:i:4	YL:i:6
ST-J00101:167:HFWTMBBXY:6:1110:27285:21553	256	tRNA-Trp-CCA-21	21	1	76M	*	0	0	GGACCCATAGCACAACTGGTAGTGCAACGGACTCCAAATCCGCAGGTTGGGCGTTCATGTCGCTCTGGGTTCACCA	JJJJJJJJJJJJJJJJJJJJJJJJJJJJJJJJJJJJJJJJJJJJJJJJJJJJJJJJJJJJJJJJJJJJJJJJJJJJ	AS:i:-6	XS:i:-6	XN:i:0	XM:i:1	XO:i:0	XG:i:0	NM:i:1	MD:Z:57A18	YT:Z:UU	YA:i:1	YM:i:1	YR:i:4	YL:i:6
ST-J00101:167:HFWTMBBXY:6:1110:10125:21571	0	tRNA-Trp-CCA-21	21	1	76M	*	0	0	GGACCCATGGCACAACTGGTAGTGCAACGGACTCCAAATCCGCAGGTTGGGCGTTCAGGTCGCTCTGGGTTCACCA	JJJJJJJJJJJJJJJJJJJJJJJJJJJJJJJJJJJJJJJJJJJJJJJJJJJJJJJJJJJJJJJJJJJJJJJJJJJJ	AS:i:-12	XS:i:-12	XN:i:0	XM:i:2	XO:i:0	XG:i:0	NM:i:2	MD:Z:8A48A18	YT:Z:UU	YA:i:1	YM:i:1	YR:i:4	YL:i:6
ST-J00101:167:HFWTMBBXY:6:1110:22901:21588	256	tRNA-Trp-CCA-21	21	0	76M	*	0	0	GGACCCATGGCACAACTGGCAGTGCAACGGACTCCAAATCCGCAGGTTGGGCGTTCAGGTCGCTCTGGGTTCACCA	JJJJJJJJJJJJJJJJJJJJJJJJJJJJJJJJJJJJJJJJJJJJJJJJJJBGJJJJJJJJJJJJJJJJJJJJJJJJ	AS:i:-18	XS:i:-18	XN:i:0	XM:i:3	XO:i:0	XG:i:0	NM:i:3	MD:Z:8A10T37A18	YT:Z:UU	YA:i:1	YM:i:1	YR:i:4	YL:i:6
ST-J00101:167:HFWTMBBXY:6:1110:24941:21641	0	tRNA-Trp-CCA-21	21	0	17M1D58M	*	0	0	GGACCCATTGCACAACTGTAGTGCAACGGACTCCAAATCCGCAGGTTGGGCGTTCAGGTCGCTCTGGGTTCACCA	JJJJJJJJJJJJJJJJJJJJJJJJJJJJJJJJJJJJJJJJJJJJJJJJJJJJJJJJJJJJJJJJJJJJJJJJJJJ	AS:i:-20	XS:i:-20	XN:i:0	XM:i:2	XO:i:1	XG:i:1	NM:i:3	MD:Z:8A8^G39A18	YT:Z:UU	YA:i:1	YM:i:1	YR:i:4	YL:i:6
ST-J00101:167:HFWTMBBXY:6:1110:11698:20463	256	tRNA-Trp-CCA-21	21	1	76M	*	0	0	GGACCCATTGCACAACTGGTAGTGCAACGGACTCCAAATCCGCAGGTTGGGCGTTCAGGTCGCTCTGGGTTCACCA	JJJJJJJJJJJJJJJJJJJJJJJJJJJJJJJJJJJJJJJJJJJJJJJJJJJJJJJJJJJJJJJJJJJJJJJJJJJJ	AS:i:-12	XS:i:-12	XN:i:0	XM:i:2	XO:i:0	XG:i:0	NM:i:2	MD:Z:8A48A18	YT:Z:UU	YA:i:1	YM:i:1	YR:i:4	YL:i:6
ST-J00101:167:HFWTMBBXY:6:1110:28990:20463	256	tRNA-Trp-CCA-21	21	1	76M	*	0	0	GGACCCATTGCACAACTGGTAGTGCAACGGACTCCAAATCCGCAGGTTGGGCGTTCAGGTCGCTCTGGGTTCACCA	JJJJJJJJJJJJJJJJJJJJJJJJJJJJJJJJJJJJJJJJJJJJJJJJJJ?JJJJJJJJJJJJJJJJJJJJJJJJJ	AS:i:-12	XS:i:-12	XN:i:0	XM:i:2	XO:i:0	XG:i:0	NM:i:2	MD:Z:8A48A18	YT:Z:UU	YA:i:1	YM:i:1	YR:i:4	YL:i:6
ST-J00101:167:HFWTMBBXY:6:1110:8207:21518	256	tRNA-Trp-CCA-21	21	1	76M	*	0	0	GGACCCATGGCACAACTGGTAGTGCAACGGACTCCAAATCCGCAGGTTGGGCGTTCAGGTCGCTCTGGGTTCACCA	JJJJJJJJJJJJJJJJJJJJJJJJJJJJJJJJJJJJJJJJJJJJJJJJJJJJJJIJJJJJJJJJJJJJJJJJJJJJ	AS:i:-12	XS:i:-12	XN:i:0	XM:i:2	XO:i:0	XG:i:0	NM:i:2	MD:Z:8A48A18	YT:Z:UU	YA:i:1	YM:i:1	YR:i:4	YL:i:6
ST-J00101:167:HFWTMBBXY:6:1110:8755:21518	256	tRNA-Trp-CCA-21	21	1	76M	*	0	0	GGACCCATGGCACAACTGGTAGTGCAACGGACTCCAAATCCGCAGGTTGGGCGTTCAGGTCGCTCTGGGTTCACCA	JJJJJJJJJJJJJJJJJJJJJJJJJJJJJJJJJJJJJJJJJJJJJJJJJJJIJJJJJJJJJJJJJJJJJJJJJJJJ	AS:i:-12	XS:i:-12	XN:i:0	XM:i:2	XO:i:0	XG:i:0	NM:i:2	MD:Z:8A48A18	YT:Z:UU	YA:i:1	YM:i:1	YR:i:4	YL:i:6
ST-J00101:167:HFWTMBBXY:6:1110:19025:21764	0	tRNA-Trp-CCA-21	21	1	76M	*	0	0	GGACCCATAGCACAACTGGTAGTGCAACGGACTCCAAATCCGCAGGTTGGGCGTTCAGGTCGCTCTGGGTTCACCA	JJJJJJJJJJJJJJJJJJJJJJJJJJJJJJJJJJJJJJJJJJJJJJJJJJJJJJJJJJJJJJJJJJJJJJJJJJJJ	AS:i:-6	XS:i:-6	XN:i:0	XM:i:1	XO:i:0	XG:i:0	NM:i:1	MD:Z:57A18	YT:Z:UU	YA:i:1	YM:i:1	YR:i:4	YL:i:6
ST-J00101:167:HFWTMBBXY:6:1110:26210:21764	256	tRNA-Trp-CCA-21	21	1	76M	*	0	0	GGACCCATGGCACAACTGGTAGTGCAACGGACTCCAAATCCGCAGGTTGGGCGTTCAGGTCGCTCTGGGTTCACCA	JJJJJJJJJJJJJJJJJJJJ>JJJJJJJJJJJJJJJJJJJJJJJJJJJIFJJJJJJJJJJJJJJJJJJJJJJJJJJ	AS:i:-12	XS:i:-12	XN:i:0	XM:i:2	XO:i:0	XG:i:0	NM:i:2	MD:Z:8A48A18	YT:Z:UU	YA:i:1	YM:i:1	YR:i:4	YL:i:6
ST-J00101:167:HFWTMBBXY:6:1110:28696:21782	256	tRNA-Trp-CCA-21	21	1	76M	*	0	0	GGACCCATGGCACAACTGGTAGTGCAACGGACTCCAAATCCGCAGGTTGGGCGTTCAGGTCGCTCTGGGTTCACCA	JJJJJJJJJJJJJJJJJJJJJJJJJJJJJJJJJJJJJJJJJJJJJJJJJJJJJJJJJJJJJJJJJJJJJJJJJJJJ	AS:i:-12	XS:i:-12	XN:i:0	XM:i:2	XO:i:0	XG:i:0	NM:i:2	MD:Z:8A48A18	YT:Z:UU	YA:i:1	YM:i:1	YR:i:4	YL:i:6
ST-J00101:167:HFWTMBBXY:6:1110:27600:20058	256	tRNA-Trp-CCA-21	21	1	76M	*	0	0	GGACCCATGGCACAACTGGTAGTGCAACGGACTCCAAATCCGCAGGTTGGGCGTTCAGGTCGCTCTGGGTTCACCA	JJJJJJJJJJJJJJJJJJJJJJJJJJJJJJJJJJJJJJJJJJJJJJJJJJJJJJJJJJJJJJJJJJJJJJJJJJJJ	AS:i:-12	XS:i:-12	XN:i:0	XM:i:2	XO:i:0	XG:i:0	NM:i:2	MD:Z:8A48A18	YT:Z:UU	YA:i:1	YM:i:1	YR:i:4	YL:i:6
ST-J00101:167:HFWTMBBXY:6:1110:23835:21799	256	tRNA-Trp-CCA-21	21	1	76M	*	0	0	GGACCCATTGCACAACTGGTAGTGCAACGGACTCCAAATCCGCAGGTTGGGCGTTCAGGTCGCTCTGGGTTCACCA	JJJJJJJJJJJJJJJJJJJJJJJJJJJJJJJJJJJJJJJJJJJJJJJJJJJJJJJJJJJJJJJJJJJJJJJJJJJJ	AS:i:-12	XS:i:-12	XN:i:0	XM:i:2	XO:i:0	XG:i:0	NM:i:2	MD:Z:8A48A18	YT:Z:UU	YA:i:1	YM:i:1	YR:i:4	YL:i:6
ST-J00101:167:HFWTMBBXY:6:1110:30594:21201	256	tRNA-Trp-CCA-21	21	1	76M	*	0	0	GGACCCATTGCACAACTGGTAGTGCAACGGACTCCAAATCCGCAGGTTGGGCGTTCAGGTCGCTCTGGGTTCACCA	JJJJJJJJJJJJJJJJJJJJJJJJJJJJJJJJJJJJJJJJJJJJJJJJJJJJJJJJJJJJJJJJJJJJJJJJJJJJ	AS:i:-12	XS:i:-12	XN:i:0	XM:i:2	XO:i:0	XG:i:0	NM:i:2	MD:Z:8A48A18	YT:Z:UU	YA:i:1	YM:i:1	YR:i:4	YL:i:6
ST-J00101:167:HFWTMBBXY:6:1110:6045:21219	256	tRNA-Trp-CCA-21	21	1	76M	*	0	0	GGACCCATGGCACAACTGGTAGTGCAACGGACTCCAAATCCGCAGGTTGGGCGTTCAGGTCGCTCTGGGTTCACCA	JJJJJJJJJJJJJJJJJJJJJJJJJJJJJJJJJJJJJJJJJJJJJJJJJJJJJJJJJJJJJJJJJJJJJJJJJJJJ	AS:i:-12	XS:i:-12	XN:i:0	XM:i:2	XO:i:0	XG:i:0	NM:i:2	MD:Z:8A48A18	YT:Z:UU	YA:i:1	YM:i:1	YR:i:4	YL:i:6
ST-J00101:167:HFWTMBBXY:6:1110:11982:20850	256	tRNA-Trp-CCA-21	21	1	76M	*	0	0	GGACCCATTGCACAACTGGTAGTGCAACGGACTCCAAATCCGCAGGTTGGGCGTTCAGGTCGCTCTGGGTTCACCA	JJJJJJJJJJJJJFJJJJJJJJJJJJJJJJJJJJJJJJJJJJJJJJJJJJJJJJJJJJJJJJJJJJJJJJJJJJJJ	AS:i:-12	XS:i:-12	XN:i:0	XM:i:2	XO:i:0	XG:i:0	NM:i:2	MD:Z:8A48A18	YT:Z:UU	YA:i:1	YM:i:1	YR:i:4	YL:i:6
ST-J00101:167:HFWTMBBXY:6:1110:14468:21465	256	tRNA-Trp-CCA-21	21	1	76M	*	0	0	GGACCCATGGCACAACTGGTAGTGCAACGGACTCCAAATCCGCAGGTTGGGCGTTCAGGTCGCTCTGGGTTCACCA	JJJJJJJJJJJJJJJJJJJJJJJJJJJJJJJJJJJJJJJJJJJJJJJJJJJJJJJJJJJJJJJJJJJJJJJJJJJJ	AS:i:-12	XS:i:-12	XN:i:0	XM:i:2	XO:i:0	XG:i:0	NM:i:2	MD:Z:8A48A18	YT:Z:UU	YA:i:1	YM:i:1	YR:i:4	YL:i:6
ST-J00101:167:HFWTMBBXY:6:1110:30929:21465	256	tRNA-Trp-CCA-21	21	1	76M	*	0	0	GGACCCATTGCACAACTGGTAGTGCAACGGACTCCAAATCCGCAGGTTGGGCGTTCATGTCGCTCTGGGTTCACCA	JJJJJJJJJJJJJJJJJJJJJJJJJJJJJJJJJJJJJJJJJJJJJJJJJJJJJJJJJJJJJJJJJJJJJJJJJJJJ	AS:i:-12	XS:i:-12	XN:i:0	XM:i:2	XO:i:0	XG:i:0	NM:i:2	MD:Z:8A48A18	YT:Z:UU	YA:i:1	YM:i:1	YR:i:4	YL:i:6
ST-J00101:167:HFWTMBBXY:6:1110:32613:21465	256	tRNA-Trp-CCA-21	21	1	76M	*	0	0	GGACCCATAGCACAACTGGTAGTGCAACGGACTCCAAATCCGCAGGTTGGGCGTTCAAGTCGCTCTGGGTTCACCA	DJJJJJJJJJDJIJD:JJ>JJJJF0DJJ::BJAJFJIJJJJJJ?JG<JDJJJJJJJJGIJJJJ:JJJ?JJJIJJJJ	AS:i:0	XS:i:0	XN:i:0	XM:i:0	XO:i:0	XG:i:0	NM:i:0	MD:Z:76	YT:Z:UU	YA:i:1	YM:i:1	YR:i:4	YL:i:6
ST-J00101:167:HFWTMBBXY:6:1110:24028:21922	256	tRNA-Trp-CCA-21	21	1	76M	*	0	0	GGACCCATGGCACAACTGGTAGTGCAACGGACTCCAAATCCGCAGGTTGGGCGTTCAGGTCGCTCTGGGTTCACCA	JJJJJJJJJJJJJJJJJJJJJJJJJJJJJJJJJJJJJJJJJJJJJJJJJJJJJJJJJJJJJJJJJJJJJJJJJJJJ	AS:i:-12	XS:i:-12	XN:i:0	XM:i:2	XO:i:0	XG:i:0	NM:i:2	MD:Z:8A48A18	YT:Z:UU	YA:i:1	YM:i:1	YR:i:4	YL:i:6
ST-J00101:167:HFWTMBBXY:6:1110:24048:21922	0	tRNA-Trp-CCA-21	21	1	76M	*	0	0	GGACCCATGGCACAACTGGTAGTGCAACGGACTCCAAATCCGCAGGTTGGGCGTTCAGGTCGCTCTGGGTTCACCA	JJJJJJJJJJJJJJJJJJJJJJJJJJJJJJJJJJJJJJJJJJGJJJJJJJJJJJJJJJJJJJJJJJJJJJJJJJJJ	AS:i:-12	XS:i:-12	XN:i:0	XM:i:2	XO:i:0	XG:i:0	NM:i:2	MD:Z:8A48A18	YT:Z:UU	YA:i:1	YM:i:1	YR:i:4	YL:i:6
ST-J00101:167:HFWTMBBXY:6:1110:5335:21887	256	tRNA-Trp-CCA-21	21	1	76M	*	0	0	GGACCCATTGCACAACTGGTAGTGCAACGGACTCCAAATCCGCAGGTTGGGCGTTCAGGTCGCTCTGGGTTCACCA	JJJJJJJJJJJJJJJJJJJJJJJJJJJJJJJJJJJJJJJJJJJJJJJJJJJJJJJJJJJJJJJJJJJJJJJJJJJJ	AS:i:-12	XS:i:-12	XN:i:0	XM:i:2	XO:i:0	XG:i:0	NM:i:2	MD:Z:8A48A18	YT:Z:UU	YA:i:1	YM:i:1	YR:i:4	YL:i:6
ST-J00101:167:HFWTMBBXY:6:1110:27904:21360	0	tRNA-Trp-CCA-21	21	1	76M	*	0	0	GGACCCATAGCACAACTGGTAGTGCAACGGACTCCAAATCCGCAGGTTGGGCGTTCAGGTCGCTCTGGGTTCACCA	JJJJJJJJJJJJJJJJJJJJJJJJJJJJJJJJJJJJJJJJJJJJJJJJJJJJJJJJJJJJJJJJJJJJJJJJJJJJ	AS:i:-6	XS:i:-6	XN:i:0	XM:i:1	XO:i:0	XG:i:0	NM:i:1	MD:Z:57A18	YT:Z:UU	YA:i:1	YM:i:1	YR:i:4	YL:i:6
ST-J00101:167:HFWTMBBXY:6:1110:10592:21395	256	tRNA-Trp-CCA-21	21	1	76M	*	0	0	GGACCCATTGCACAACTGGTAGTGCAACGGACTCCAAATCCGCAGGTTGGGCGTTCAGGTCGCTCTGGGTTCACCA	JJJJJJJJJJJJJJJJJJJJJJJJJJJJJJJJJJJJJJJJJJJJJJJJJJJJJJJJJJJJJJJJJJJJJJJJJJJJ	AS:i:-12	XS:i:-12	XN:i:0	XM:i:2	XO:i:0	XG:i:0	NM:i:2	MD:Z:8A48A18	YT:Z:UU	YA:i:1	YM:i:1	YR:i:4	YL:i:6
ST-J00101:167:HFWTMBBXY:6:1110:26585:21395	256	tRNA-Trp-CCA-21	21	1	76M	*	0	0	GGACCCATAGCACAACTGGTAGTGCAACGGACTCCAAATCCGCAGGTTGGGCGTTCAGGTCGCTCTGGGTTCACCA	JJJJJJJJJJJJJJJJJJJJJJJJJJJJJJJJJJJJJJJJJJJJJJJJJJJJJJJJJJJJJJJJJJJJJJJJJJJJ	AS:i:-6	XS:i:-6	XN:i:0	XM:i:1	XO:i:0	XG:i:0	NM:i:1	MD:Z:57A18	YT:Z:UU	YA:i:1	YM:i:1	YR:i:4	YL:i:6
ST-J00101:167:HFWTMBBXY:6:1110:18710:21324	256	tRNA-Trp-CCA-21	21	1	76M	*	0	0	GGACCCATGGCACAACTGGTAGTGCAACGGACTCCAAATCCGCAGGTTGGGCGTTCAGGTCGCTCTGGGTTCACCA	JJJJJJJJJJJJJJJJJJJJJJJJJJJJJJJJJJJJJJJJJJJJJJJJJJJJJJJJJJJJJJJJJJJJJJJJJJJJ	AS:i:-12	XS:i:-12	XN:i:0	XM:i:2	XO:i:0	XG:i:0	NM:i:2	MD:Z:8A48A18	YT:Z:UU	YA:i:1	YM:i:1	YR:i:4	YL:i:6
ST-J00101:167:HFWTMBBXY:6:1110:27204:21342	256	tRNA-Trp-CCA-21	21	1	76M	*	0	0	GGACCCATGGCACAACTGGTAGTGCAACGGACTCCAAATCCGCAGGTTGGGCGTTCATGTCGCTCTGGGTTCACCA	JJJJJJJJJJJJJJJJJJJJJJJJJJJJJJJJJJJJJJJJJJJJJJJJJJJJJJJJJJJJJJJJJJJJJJJJJJJJ	AS:i:-12	XS:i:-12	XN:i:0	XM:i:2	XO:i:0	XG:i:0	NM:i:2	MD:Z:8A48A18	YT:Z:UU	YA:i:1	YM:i:1	YR:i:4	YL:i:6
ST-J00101:167:HFWTMBBXY:6:1110:30766:21219	0	tRNA-Trp-CCA-21	21	1	76M	*	0	0	GGACCCATTGCACAACTGGTAGTGCAACGGACTCCAAATCCGCAGGTTGGGCGTTCAAGTCGCTCTGGGTTCACCA	JJJJJJJJJJJJJJJJJJJJJJJJJJJJJJJJJJJJJJJJJJJJJJJJJJJJJJJJJJJJJJJJJJJJJJJJJJJJ	AS:i:-6	XS:i:-6	XN:i:0	XM:i:1	XO:i:0	XG:i:0	NM:i:1	MD:Z:8A67	YT:Z:UU	YA:i:1	YM:i:1	YR:i:4	YL:i:6
ST-J00101:167:HFWTMBBXY:6:1110:14509:21254	256	tRNA-Trp-CCA-21	21	1	76M	*	0	0	GGACCCATGGCACAACTGGTAGTGCAACGGACTCCAAATCCGCAGGTTGGGCGTTCAGGTCGCTCTGGGTTCACCA	JJJJJJJJJJJJJJJJJJJJJJJJJJJJJJJJJJJJJJJJJJJJJJJJJJJJJJJJJJJJJJJJJJJJJJJJJJJJ	AS:i:-12	XS:i:-12	XN:i:0	XM:i:2	XO:i:0	XG:i:0	NM:i:2	MD:Z:8A48A18	YT:Z:UU	YA:i:1	YM:i:1	YR:i:4	YL:i:6
ST-J00101:167:HFWTMBBXY:6:1110:10379:21272	0	tRNA-Trp-CCA-21	21	1	76M	*	0	0	GGACCCATGGCACAACTGGTAGTGCAACGGACTCCAAATCCGCAGGTTGGGCGTTCATGTCGCTCTGGGTTCACCA	JJJJJJJJJJJJJJJJJJJJJJJJJJJJJJJJJJJJJJJJJJJJJJJJJJJJJJJJJJJJJJJJJJJJJJJJJJJJ	AS:i:-12	XS:i:-12	XN:i:0	XM:i:2	XO:i:0	XG:i:0	NM:i:2	MD:Z:8A48A18	YT:Z:UU	YA:i:1	YM:i:1	YR:i:4	YL:i:6
ST-J00101:167:HFWTMBBXY:6:1110:21795:21430	256	tRNA-Trp-CCA-21	21	1	76M	*	0	0	GGACCCATTGCACAACTGGTAGTGCAACGGACTCCAAATCCGCAGGTTGGGCGTTCAGGTCGCTCTGGGTTCACCA	JJJJJJJJJJJJJJJJJJJJJJJJJJJJJJJJJJJJJJJJJJJJJJJJJJJJJJJJJJJJJJJJJJJJJJJJJJJJ	AS:i:-12	XS:i:-12	XN:i:0	XM:i:2	XO:i:0	XG:i:0	NM:i:2	MD:Z:8A48A18	YT:Z:UU	YA:i:1	YM:i:1	YR:i:4	YL:i:6
ST-J00101:167:HFWTMBBXY:6:1110:26930:21430	256	tRNA-Trp-CCA-21	21	1	76M	*	0	0	GGACCCATGGCACAACTGGTAGTGCAACGGACTCCAAATCCGCAGGTTGGGCGTTCAGGTCGCTCTGGGTTCACCA	JJJJJJJJJJJJJJJJJJJJJJJJJJJJJJJJJJJJJJJJJJJJJJJJJJJJJJJJJJJJJJJJJJJJJJJJJJJJ	AS:i:-12	XS:i:-12	XN:i:0	XM:i:2	XO:i:0	XG:i:0	NM:i:2	MD:Z:8A48A18	YT:Z:UU	YA:i:1	YM:i:1	YR:i:4	YL:i:6
ST-J00101:167:HFWTMBBXY:6:1110:15209:21447	0	tRNA-Trp-CCA-21	21	1	76M	*	0	0	GGACCCATGGCACAACTGGTAGTGCAACGGACTCCAAATCCGCAGGTTGGGCGTTCAGGTCGCTCTGGGTTCACCA	JJJJJJJJJJJJJJJJJJJJJJJJJJJJJJJJJJJJJJJJJJJJJJJJJJJJJJJJJJJJJJJJJJJJJJJJJJJJ	AS:i:-12	XS:i:-12	XN:i:0	XM:i:2	XO:i:0	XG:i:0	NM:i:2	MD:Z:8A48A18	YT:Z:UU	YA:i:1	YM:i:1	YR:i:4	YL:i:6
ST-J00101:167:HFWTMBBXY:6:1110:5974:22151	0	tRNA-Trp-CCA-21	21	1	76M	*	0	0	GGACCCATAGCACAACTGGTAGTGCAACGGACTCCAAATCCGCAGGTTGGGCGTTCAGGTCGCTCTGGGTTCACCA	JJJJJJJJJJJJJJJJJJJJJJJJJJJJJJJJJJJJJJJJJJJJJJJJJJJJJJJJJJJJJJJJJJJJJJJJJJJJ	AS:i:-6	XS:i:-6	XN:i:0	XM:i:1	XO:i:0	XG:i:0	NM:i:1	MD:Z:57A18	YT:Z:UU	YA:i:1	YM:i:1	YR:i:4	YL:i:6
ST-J00101:167:HFWTMBBXY:6:1110:13291:21957	256	tRNA-Trp-CCA-21	21	0	17M1D58M	*	0	0	GGACCCATGGCACAACTGCAGTGCAACGGACTCCAAATCCGCAGGTTGGGCGTTCAGGTCGCTCTGGGTTCACCA	JJJJJJJJJJJJJJJJJJJJJJJJJJJJJJJJJJJJJJJJJJJJJJJJJJJJJJJJJJJJJJJJJJJJJJJJJJJ	AS:i:-26	XS:i:-26	XN:i:0	XM:i:3	XO:i:1	XG:i:1	NM:i:4	MD:Z:8A8^G1T37A18	YT:Z:UU	YA:i:1	YM:i:1	YR:i:4	YL:i:6
ST-J00101:167:HFWTMBBXY:6:1110:6492:22063	0	tRNA-Trp-CCA-21	21	1	76M	*	0	0	GGACCCATTGCACAACTGGTAGTGCAACGGACTCCAAATCCGCAGGTTGGGCGTTCAGGTCGCTCTGGGTTCACCA	JJJJJJJJJJJJJJJJJJJJJJJJJJJJJJJJJJJJJJJJJJJJJJJJJJDJJJJJJJJJJJJJJJJJJJJJJJJJ	AS:i:-12	XS:i:-12	XN:i:0	XM:i:2	XO:i:0	XG:i:0	NM:i:2	MD:Z:8A48A18	YT:Z:UU	YA:i:1	YM:i:1	YR:i:4	YL:i:6
ST-J00101:167:HFWTMBBXY:6:1110:9333:22063	256	tRNA-Trp-CCA-21	21	1	76M	*	0	0	GGACCCATGGCACAACTGGTAGTGCAACGGACTCCAAATCCGCAGGTTGGGCGTTCAGGTCGCTCTGGGTTCACCA	JJJJJJJJJJJJJJJJJJJJJJJJJJJJJJJJJJJJJJJJJJJJJJJJJJJJJJJJJJJJJJJJJJJJJJJJJJJJ	AS:i:-12	XS:i:-12	XN:i:0	XM:i:2	XO:i:0	XG:i:0	NM:i:2	MD:Z:8A48A18	YT:Z:UU	YA:i:1	YM:i:1	YR:i:4	YL:i:6
ST-J00101:167:HFWTMBBXY:6:1110:19410:20357	256	tRNA-Trp-CCA-21	21	1	76M	*	0	0	GGACCCATTGCACAACTGGTAGTGCAACGGACTCCAAATCCGCAGGTTGGGCGTTCAGGTCGCTCTGGGTTCACCA	JJJJJJJJJJJJJJJJJJJJJJJJJJJJJJJJJJJJJJJJJJJJJJJJJJJJJJJJJJJJJJJJJJJJJJJJJJJJ	AS:i:-12	XS:i:-12	XN:i:0	XM:i:2	XO:i:0	XG:i:0	NM:i:2	MD:Z:8A48A18	YT:Z:UU	YA:i:1	YM:i:1	YR:i:4	YL:i:6
ST-J00101:167:HFWTMBBXY:6:1110:2920:20410	0	tRNA-Trp-CCA-21	21	1	76M	*	0	0	GGACCCATGGCACAACTGGTAGTGCAACGGACTCCAAATCCGCAGGTTGGGCGTTCAGGTCGCTCTGGGTTCACCA	JJJJJJJJJJJJJJJJJJJJJJJJJJJJJJJJJIGJJJJJJJJJJJJJJJJJJJJJJJDJJJJJJJJJJJJJJJJJ	AS:i:-12	XS:i:-12	XN:i:0	XM:i:2	XO:i:0	XG:i:0	NM:i:2	MD:Z:8A48A18	YT:Z:UU	YA:i:1	YM:i:1	YR:i:4	YL:i:6
ST-J00101:167:HFWTMBBXY:6:1110:8501:20410	256	tRNA-Trp-CCA-21	21	1	76M	*	0	0	GGACCCATTGCACAACTGGTAGTGCAACGGACTCCAAATCCGCAGGTTGGGCGTTCAGGTCGCTCTGGGTTCACCA	JJJJJJJJJJJJJJJJJJJJJJJJJJJJJJJJJJJJJJJJJJJJJJJ>JJ>JJ:JJJJJJJJJJJJJJJJJJJJJJ	AS:i:-12	XS:i:-12	XN:i:0	XM:i:2	XO:i:0	XG:i:0	NM:i:2	MD:Z:8A48A18	YT:Z:UU	YA:i:1	YM:i:1	YR:i:4	YL:i:6
ST-J00101:167:HFWTMBBXY:6:1110:22110:22256	256	tRNA-Trp-CCA-21	21	1	76M	*	0	0	GGACCCATTGCACAACTGGTAGTGCAACGGACTCCAAATCCGCAGGTTGGGCGTTCAGGTCGCTCTGGGTTCACCA	JJJJJJJJJJJJJJJJJJJJJJJJJJJJJJJJJJJJJJJJJJJJJJJJJJJJJJJJJJJJJJJJJJJJJJJJJJJJ	AS:i:-12	XS:i:-12	XN:i:0	XM:i:2	XO:i:0	XG:i:0	NM:i:2	MD:Z:8A48A18	YT:Z:UU	YA:i:1	YM:i:1	YR:i:4	YL:i:6
ST-J00101:167:HFWTMBBXY:6:1110:22820:22256	256	tRNA-Trp-CCA-21	21	1	76M	*	0	0	GGACCCATGGCACAACTGGTAGTGCAACGGACTCCAAATCCGCAGGTTGGGCGTTCAGGTCGCTCTGGGTTCACCA	JJJJJJJJJJJJJJJJJJJJJJJJJJJJJJJJJJJJJJJJJJJJJJJJJJJJJJJJJJJJJJJJJJJJJJJJJJJJ	AS:i:-12	XS:i:-12	XN:i:0	XM:i:2	XO:i:0	XG:i:0	NM:i:2	MD:Z:8A48A18	YT:Z:UU	YA:i:1	YM:i:1	YR:i:4	YL:i:6
ST-J00101:167:HFWTMBBXY:6:1110:15067:22291	256	tRNA-Trp-CCA-21	21	1	76M	*	0	0	GGACCCATGGCACAACTGGTAGTGCAACGGACTCCAAATCCGCAGGTTGGGCGTTCAGGTCGCTCTGGGTTCACCA	JJJJJJJJJJJJJJJJJJJJJJJJJJJJJJJJJJJJJJJJJJJJJJJJJJJJJJJJJJJJJJJJJJJJJJJJJJJJ	AS:i:-12	XS:i:-12	XN:i:0	XM:i:2	XO:i:0	XG:i:0	NM:i:2	MD:Z:8A48A18	YT:Z:UU	YA:i:1	YM:i:1	YR:i:4	YL:i:6
ST-J00101:167:HFWTMBBXY:6:1110:4523:22520	256	tRNA-Trp-CCA-21	21	1	76M	*	0	0	GGACCCATTGCACAACTGGTAGTGCAACGGACTCCAAATCCGCAGGTTGGGCGTTCAGGTCGCTCTGGGTTCACCA	JJJJJJJJJJJJJJJJJJJJJJJJJJJJJJJJJJJJJJJJJJJJJJJJJJJJJJJJJJJJJJJJJJJJJJJJJJJJ	AS:i:-12	XS:i:-12	XN:i:0	XM:i:2	XO:i:0	XG:i:0	NM:i:2	MD:Z:8A48A18	YT:Z:UU	YA:i:1	YM:i:1	YR:i:4	YL:i:6
ST-J00101:167:HFWTMBBXY:6:1110:24759:22661	256	tRNA-Trp-CCA-21	21	1	76M	*	0	0	GGACCCATTGCACAACTGGTAGTGCAACGGACTCCAAATCCGCAGGTTGGGCGTTCAGGTCGCTCTGGGTTCACCA	JJJJJJJJJJJJJJJJJJJJJJJJJJJJJJJJJJJJJJJJJJJJJJJJJJJJJJJJJJJJJJJJJJJJJJJJJJJJ	AS:i:-12	XS:i:-12	XN:i:0	XM:i:2	XO:i:0	XG:i:0	NM:i:2	MD:Z:8A48A18	YT:Z:UU	YA:i:1	YM:i:1	YR:i:4	YL:i:6
ST-J00101:167:HFWTMBBXY:6:1110:31416:22661	256	tRNA-Trp-CCA-21	21	1	76M	*	0	0	GGACCCATTGCACAACTGGTAGTGCAACGGACTCCAAATCCGCAGGTTGGGCGTTCAGGTCGCTCTGGGTTCACCA	JJJJJJJJJJJJJJJIJJJJJJJJJJJJJJJJJJJJJ:JJJJJJJJJJJJ:JDJJJJJJJIIDJIJJAJJJJJJJJ	AS:i:-12	XS:i:-12	XN:i:0	XM:i:2	XO:i:0	XG:i:0	NM:i:2	MD:Z:8A48A18	YT:Z:UU	YA:i:1	YM:i:1	YR:i:4	YL:i:6
ST-J00101:167:HFWTMBBXY:6:1110:22353:22678	0	tRNA-Trp-CCA-21	21	1	76M	*	0	0	GGACCCATGGCACAACTGGTAGTGCAACGGACTCCAAATCCGCAGGTTGGGCGTTCAGGTCGCTCTGGGTTCACCA	JJJJJJJJJJJJJJJJJJJJJJJJJJJJJJJJJJJJJJJJJJJJJJJJJJJJJJJJJJJJJJJJJJJJJJJJJJJJ	AS:i:-12	XS:i:-12	XN:i:0	XM:i:2	XO:i:0	XG:i:0	NM:i:2	MD:Z:8A48A18	YT:Z:UU	YA:i:1	YM:i:1	YR:i:4	YL:i:6
ST-J00101:167:HFWTMBBXY:6:1110:4137:22696	256	tRNA-Trp-CCA-21	21	1	76M	*	0	0	GGACCCATGGCACAACTGGTAGTGCAACGGACTCCAAATCCGCAGGTTGGGCGTTCAGGTCGCTCTGGGTTCACCA	JJJJJJJJJJJJJJJJJJJJJJJJJJJJJJJJJJJJJJJJJJJJJJJJJJJJJJJJJJJJJJJJJJJJJJJJJJJJ	AS:i:-12	XS:i:-12	XN:i:0	XM:i:2	XO:i:0	XG:i:0	NM:i:2	MD:Z:8A48A18	YT:Z:UU	YA:i:1	YM:i:1	YR:i:4	YL:i:6
ST-J00101:167:HFWTMBBXY:6:1110:26423:22696	256	tRNA-Trp-CCA-21	21	0	76M	*	0	0	GGACCCATTGCACAACTGGTAGTGCAACGGACTCCAAATCTGCAGGTTGGGCGTTCAGGTCGCTCTGGGTTCACCA	JJJJJJJJJJJJJJJJJJJJJJJJJJJJJJJJJJJJJJJJJJJJJJJJJJJJJJJJJJJJJJJJJJJJJJJJJJJJ	AS:i:-18	XS:i:-18	XN:i:0	XM:i:3	XO:i:0	XG:i:0	NM:i:3	MD:Z:8A31C16A18	YT:Z:UU	YA:i:1	YM:i:1	YR:i:4	YL:i:6
ST-J00101:167:HFWTMBBXY:6:1110:23784:22520	256	tRNA-Trp-CCA-21	21	1	76M	*	0	0	GGACCCATAGCACAACTGGTAGTGCAACGGACTCCAAATCCGCAGGTTGGGCGTTCAGGTCGCTCTGGGTTCACCA	JJJJJJJJJJJJJJJJJJJJJJJJJJJJJJJJJJJJJJJJJJJJJJJJJJJJJJJJJJJJJJJJJJJJJJJJJJJJ	AS:i:-6	XS:i:-6	XN:i:0	XM:i:1	XO:i:0	XG:i:0	NM:i:1	MD:Z:57A18	YT:Z:UU	YA:i:1	YM:i:1	YR:i:4	YL:i:6
ST-J00101:167:HFWTMBBXY:6:1110:10906:22538	256	tRNA-Trp-CCA-21	21	1	76M	*	0	0	GGACCCATTGCACAACTGGTAGTGCAACGGACTCCAAATCCGCAGGTTGGGCGTTCAAGTCGCTCTGGGTTCACCA	JJJJJJJJJJJJJJJJJJJJJJJJJJJJJJJJJJJJJJJJJJJJJJJJJJJJJJJJJJJJJJJJJJJJJJJJJJJJ	AS:i:-6	XS:i:-6	XN:i:0	XM:i:1	XO:i:0	XG:i:0	NM:i:1	MD:Z:8A67	YT:Z:UU	YA:i:1	YM:i:1	YR:i:4	YL:i:6
ST-J00101:167:HFWTMBBXY:6:1110:7385:21746	0	tRNA-Trp-CCA-21	21	1	76M	*	0	0	GGACCCATTGCACAACTGGTAGTGCAACGGACTCCAAATCCGCAGGTTGGGCGTTCAGGTCGCTCTGGGTTCACCA	JJJJJJJJJJJJJJJJJJJJJJJJJJJJJJJJJJJJJJJJJJJJJJJJJJJJJJJJJJJJJJJJJJJJJJJJJJJJ	AS:i:-12	XS:i:-12	XN:i:0	XM:i:2	XO:i:0	XG:i:0	NM:i:2	MD:Z:8A48A18	YT:Z:UU	YA:i:1	YM:i:1	YR:i:4	YL:i:6
ST-J00101:167:HFWTMBBXY:6:1110:3173:22362	256	tRNA-Trp-CCA-21	21	1	76M	*	0	0	GGACCCATGGCACAACTGGTAGTGCAACGGACTCCAAATCCGCAGGTTGGGCGTTCAGGTCGCTCTGGGTTCACCA	JJJJJJJJJJJJJJJJJJJJJJJJJJJJJJJJJJJJJJJJJJJJJJJJDJDJJJJJJJJJJA<FJJJJJJJJJJJJ	AS:i:-12	XS:i:-12	XN:i:0	XM:i:2	XO:i:0	XG:i:0	NM:i:2	MD:Z:8A48A18	YT:Z:UU	YA:i:1	YM:i:1	YR:i:4	YL:i:6
ST-J00101:167:HFWTMBBXY:6:1110:2016:20990	256	tRNA-Trp-CCA-21	21	1	76M	*	0	0	GGACCCATTGCACAACTGGTAGTGCAACGGACTCCAAATCCGCAGGTTGGGCGTTCAGGTCGCTCTGGGTTCACCA	JJJJJJIJJJJJJJJJJJJJJJJAJJJJJJJJJJJJJ<BAJJJJJJFJJJJDJIIDJJJJJJJJFJJDJJJJJJJJ	AS:i:-12	XS:i:-12	XN:i:0	XM:i:2	XO:i:0	XG:i:0	NM:i:2	MD:Z:8A48A18	YT:Z:UU	YA:i:1	YM:i:1	YR:i:4	YL:i:6
ST-J00101:167:HFWTMBBXY:6:1110:20040:21694	0	tRNA-Trp-CCA-21	21	1	76M	*	0	0	GGACCCATGGCACAACTGGTAGTGCAACGGACTCCAAATCCGCAGGTTGGGCGTTCAGGTCGCTCTGGGTTCACCA	JJJJJJJJJJJJJJJJJJJJJJJJJJJJJJJJJJJJJJJJJJJJJJJJJJJJJJJJJJJJJJJJJJJJJJJJJJJJ	AS:i:-12	XS:i:-12	XN:i:0	XM:i:2	XO:i:0	XG:i:0	NM:i:2	MD:Z:8A48A18	YT:Z:UU	YA:i:1	YM:i:1	YR:i:4	YL:i:6
ST-J00101:167:HFWTMBBXY:6:1110:2158:23030	256	tRNA-Trp-CCA-21	21	1	76M	*	0	0	GGACCCATGGCACAACTGGTAGTGCAACGGACTCCAAATCCGCAGGTTGGGCGTTCAGGTCGCTCTGGGTTCACCA	JJJJJJJJJJJJJDJJ:JJJBJJJJJJJIGDIJJJJJJAJJJJJJJJ?JJJJJJJDJJG0IJIJJJJJJJJJJJJJ	AS:i:-12	XS:i:-12	XN:i:0	XM:i:2	XO:i:0	XG:i:0	NM:i:2	MD:Z:8A48A18	YT:Z:UU	YA:i:1	YM:i:1	YR:i:4	YL:i:6
ST-J00101:167:HFWTMBBXY:6:1110:2138:22924	256	tRNA-Trp-CCA-21	21	1	76M	*	0	0	GGACCCATTGCACAACTGGTAGTGCAACGGACTCCAAATCCGCAGGTTGGGCGTTCAGGTCGCTCTGGGTTCACCA	JJJJJJJJJJJJJJJJJJJJJJJJJJJJJJJJJJJJJJJJJJIGJJJJJJJJJJJJJJJJJJJJJJJJJJJJJJJJ	AS:i:-12	XS:i:-12	XN:i:0	XM:i:2	XO:i:0	XG:i:0	NM:i:2	MD:Z:8A48A18	YT:Z:UU	YA:i:1	YM:i:1	YR:i:4	YL:i:6
ST-J00101:167:HFWTMBBXY:6:1110:12510:22924	256	tRNA-Trp-CCA-21	21	1	76M	*	0	0	GGACCCATGGCACAACTGGTAGTGCAACGGACTCCAAATCCGCAGGTTGGGCGTTCAGGTCGCTCTGGGTTCACCA	JJJJJJJJJJJJJJJJJJJJJJJJJJJJJJJJJJJJJJJJJJJJJJJJJJJJJJJJJJJJJJJJJJJJJJJJJJJJ	AS:i:-12	XS:i:-12	XN:i:0	XM:i:2	XO:i:0	XG:i:0	NM:i:2	MD:Z:8A48A18	YT:Z:UU	YA:i:1	YM:i:1	YR:i:4	YL:i:6
ST-J00101:167:HFWTMBBXY:6:1110:7131:22573	256	tRNA-Trp-CCA-21	21	1	76M	*	0	0	GGACCCATTGCACAACTGGTAGTGCAACGGACTCCAAATCCGCAGGTTGGGCGTTCAGGTCGCTCTGGGTTCACCA	JJJJJJJJJJJJJJJJJJJJJJJJJJJJJJJJJJJJJJJJJJJJJJJJJJJJJJJJJJJJJJJJJJJJJJJJJJJJ	AS:i:-12	XS:i:-12	XN:i:0	XM:i:2	XO:i:0	XG:i:0	NM:i:2	MD:Z:8A48A18	YT:Z:UU	YA:i:1	YM:i:1	YR:i:4	YL:i:6
ST-J00101:167:HFWTMBBXY:6:1110:13098:22573	256	tRNA-Trp-CCA-21	21	1	76M	*	0	0	GGACCCATTGCACAACTGGTAGTGCAACGGACTCCAAATCCGCAGGTTGGGCGTTCAGGTCGCTCTGGGTTCACCA	JJJJJJJJJJJJJJJJJJJJJJJJJJJJJJJJJJJJJJJJJJJJJJJJJJJJJJJJJJJJJJJJJJJJJJJJJJJJ	AS:i:-12	XS:i:-12	XN:i:0	XM:i:2	XO:i:0	XG:i:0	NM:i:2	MD:Z:8A48A18	YT:Z:UU	YA:i:1	YM:i:1	YR:i:4	YL:i:6
ST-J00101:167:HFWTMBBXY:6:1110:20111:22590	0	tRNA-Trp-CCA-21	21	1	76M	*	0	0	GGACCCATGGCACAACTGGTAGTGCAACGGACTCCAAATCCGCAGGTTGGGCGTTCAGGTCGCTCTGGGTTCACCA	JJJJJJJJJJJJJJJJJJJJJJJJJJJJJJJJJJJJJJJJJJJJJJJJJJJJJJJJJJJJJJJJJJJJJJJJJJJJ	AS:i:-12	XS:i:-12	XN:i:0	XM:i:2	XO:i:0	XG:i:0	NM:i:2	MD:Z:8A48A18	YT:Z:UU	YA:i:1	YM:i:1	YR:i:4	YL:i:6
ST-J00101:167:HFWTMBBXY:6:1110:15077:23048	256	tRNA-Trp-CCA-21	21	1	76M	*	0	0	GGACCCATAGCACAACTGGTAGTGCAACGGACTCCAAATCCGCAGGTTGGGCGTTCAGGTCGCTCTGGGTTCACCA	JJJJJJJJJJJJJJJJJJJJJJJJJJJJJJJJJJJJJJJJJJJJJJJJJJJJJJJJJJJJJJJJJJJJJJJJJJJJ	AS:i:-6	XS:i:-6	XN:i:0	XM:i:1	XO:i:0	XG:i:0	NM:i:1	MD:Z:57A18	YT:Z:UU	YA:i:1	YM:i:1	YR:i:4	YL:i:6
ST-J00101:167:HFWTMBBXY:6:1110:4371:22643	0	tRNA-Trp-CCA-21	21	0	76M	*	0	0	GGACCCATTGCACAACTGGTAGTGTAACGGACTCCAAATCCGCAGGTTGGGCGTTCAGGTCGCTCTGGGTTCACCA	JJJJJJJJJJJJJJJJJJJJJJJJJJJJJJJJJJJJJJJJJJJJJJJJJJJJJJJJJJJJJJJJJJJJJJJJJJJJ	AS:i:-18	XS:i:-18	XN:i:0	XM:i:3	XO:i:0	XG:i:0	NM:i:3	MD:Z:8A15C32A18	YT:Z:UU	YA:i:1	YM:i:1	YR:i:4	YL:i:6
ST-J00101:167:HFWTMBBXY:6:1110:12449:22643	0	tRNA-Trp-CCA-21	21	0	17M1D58M	*	0	0	GGACCCATTGCACAACTGTAGTGCAACGGACTCCAAATCCGCAGGTTGGGCGTTCAGGTCGCTCTGGGTTCACCA	JJJJJJJJJJJJJJJJJJJJJJJJJJJJJJJJJJJJJJJJJJJJJJJJJJJJJJJJJJJJJJJJJJJJJJJJJJJ	AS:i:-20	XS:i:-20	XN:i:0	XM:i:2	XO:i:1	XG:i:1	NM:i:3	MD:Z:8A8^G39A18	YT:Z:UU	YA:i:1	YM:i:1	YR:i:4	YL:i:6
ST-J00101:167:HFWTMBBXY:6:1110:27793:22643	256	tRNA-Trp-CCA-21	21	1	76M	*	0	0	GGACCCATAGCACAACTGGTAGTGCAACGGACTCCAAATCCGCAGGTTGGGCGTTCAGGTCGCTCTGGGTTCACCA	JJJJJJJJJJJJJJJJJJJJJJJJJJJJJJJJJJJJJJJJJJJJJJJJJJJJJJJJJJJJJJJJJJJJJJJJJJJJ	AS:i:-6	XS:i:-6	XN:i:0	XM:i:1	XO:i:0	XG:i:0	NM:i:1	MD:Z:57A18	YT:Z:UU	YA:i:1	YM:i:1	YR:i:4	YL:i:6
ST-J00101:167:HFWTMBBXY:6:1110:12540:22379	256	tRNA-Trp-CCA-21	21	1	76M	*	0	0	GGACCCATGGCACAACTGGTAGTGCAACGGACTCCAAATCCGCAGGTTGGGCGTTCAGGTCGCTCTGGGTTCACCA	JJJJJJJJJJJJJJJJJJJJJJJJJJJJJJJJJJJJJJJJJJJJJJJJJJJJJJJJJJJJJJJJJJJJJJJJJJJJ	AS:i:-12	XS:i:-12	XN:i:0	XM:i:2	XO:i:0	XG:i:0	NM:i:2	MD:Z:8A48A18	YT:Z:UU	YA:i:1	YM:i:1	YR:i:4	YL:i:6
ST-J00101:167:HFWTMBBXY:6:1110:22516:22397	256	tRNA-Trp-CCA-21	21	1	76M	*	0	0	GGACCCATAGCACAACTGGTAGTGCAACGGACTCCAAATCCGCAGGTTGGGCGTTCAGGTCGCTCTGGGTTCACCA	JJJJJJJJJJJJJJJJJJJJJJJJJJJJJJJJJJJJJJJJJJJJJJJJJJJJJJJJJJJJJJJJJJJJJJJJJJJJ	AS:i:-6	XS:i:-6	XN:i:0	XM:i:1	XO:i:0	XG:i:0	NM:i:1	MD:Z:57A18	YT:Z:UU	YA:i:1	YM:i:1	YR:i:4	YL:i:6
ST-J00101:167:HFWTMBBXY:6:1110:26819:23241	256	tRNA-Trp-CCA-21	21	1	76M	*	0	0	GGACCCATTACACAACTGGTAGTGCAACGGACTCCAAATCCGCAGGTTGGGCGTTCAAGTCGCTCTGGGTTCACCA	JJJJJJJJJJJJJJJJJJJJJJJJJJJJJJJJJJJJJJJJJJJJJJJJJJJJJJJJJJJJJJJJJJJJJJJJJJJJ	AS:i:-12	XS:i:-12	XN:i:0	XM:i:2	XO:i:0	XG:i:0	NM:i:2	MD:Z:8A0G66	YT:Z:UU	YA:i:1	YM:i:1	YR:i:4	YL:i:6
ST-J00101:167:HFWTMBBXY:6:1110:15311:23522	0	tRNA-Trp-CCA-21	21	1	76M	*	0	0	GGACCCATTGCACAACTGGTAGTGCAACGGACTCCAAATCCGCAGGTTGGGCGTTCAGGTCGCTCTGGGTTCACCA	JJJJJJJJJJJJJJJJJJJJJJJJJJJJJJJJJJJJJJJJJJJJJJJJJJJJJJJJJJJJJJJJJJJJJJJJJJJJ	AS:i:-12	XS:i:-12	XN:i:0	XM:i:2	XO:i:0	XG:i:0	NM:i:2	MD:Z:8A48A18	YT:Z:UU	YA:i:1	YM:i:1	YR:i:4	YL:i:6
ST-J00101:167:HFWTMBBXY:6:1110:20243:23382	256	tRNA-Trp-CCA-21	21	1	76M	*	0	0	GGACCCATAGCACAACTGGTAGTGCAACGGACTCCAAATCCGCAGGTTGGGCGTTCAGGTCGCTCTGGGTTCACCA	JJJJJJJJJJJJJJJJJJJJJJJJJJJJJJJJJJJJJJIJJJJJJJJJJJJJJJJJJJJJJJJJJJJJJJJJJJJJ	AS:i:-6	XS:i:-6	XN:i:0	XM:i:1	XO:i:0	XG:i:0	NM:i:1	MD:Z:57A18	YT:Z:UU	YA:i:1	YM:i:1	YR:i:4	YL:i:6
ST-J00101:167:HFWTMBBXY:6:1110:21745:23382	256	tRNA-Trp-CCA-21	21	1	76M	*	0	0	GGACCCATGGCACAACTGGTAGTGCAACGGACTCCAAATCCGCAGGTTGGGCGTTCAGGTCGCTCTGGGTTCACCA	JJJJJJJJJJJJJJJJJJJJJJJJJJJJJJJJJJJJJJJJIJJJJJJJJJJJJJJJJJJJJJJJJJJJJJJJJJJJ	AS:i:-12	XS:i:-12	XN:i:0	XM:i:2	XO:i:0	XG:i:0	NM:i:2	MD:Z:8A48A18	YT:Z:UU	YA:i:1	YM:i:1	YR:i:4	YL:i:6
ST-J00101:167:HFWTMBBXY:6:1110:13119:23417	256	tRNA-Trp-CCA-21	21	0	19M1D56M	*	0	0	GGACCCATGGCACAACTGGAGTGCAACGGACTCCAAATCCGCAGGTTGGGCGTTCAGGTCGCTCTGGGTTCACCA	JJJJJJJJJJJJJJJJJJJJJJJJJJJJJJJJJJJJJJJJJJJJJJJJJJJJJJJJJJJJJJJJJJJJJJJJJJJ	AS:i:-20	XS:i:-20	XN:i:0	XM:i:2	XO:i:1	XG:i:1	NM:i:3	MD:Z:8A10^T37A18	YT:Z:UU	YA:i:1	YM:i:1	YR:i:4	YL:i:6
ST-J00101:167:HFWTMBBXY:6:1110:15026:23417	256	tRNA-Trp-CCA-21	21	1	76M	*	0	0	GGACCCATTGCACAACTGGTAGTGCAACGGACTCCAAATCCGCAGGTTGGGCGTTCAGGTCGCTCTGGGTTCACCA	JJJJJJJJJJJJJJJJJJJJJJJJJJJJJJJJJJJJJJJJJJJJJJJJJJJJJJJJJJJJJJJJJJJJJJJJJJJJ	AS:i:-12	XS:i:-12	XN:i:0	XM:i:2	XO:i:0	XG:i:0	NM:i:2	MD:Z:8A48A18	YT:Z:UU	YA:i:1	YM:i:1	YR:i:4	YL:i:6
ST-J00101:167:HFWTMBBXY:6:1110:15067:23417	256	tRNA-Trp-CCA-21	21	1	76M	*	0	0	GGACCCATGGCACAACTGGTAGTGCAACGGACTCCAAATCCGCAGGTTGGGCGTTCATGTCGCTCTGGGTTCACCA	JJJJJJJJJJJJJJJJJJJJJJJJJJJJJJJJJJJJJJJJJJJJJJJJJJJJJJJJJJJJJJJJJJJJJJJJJJJJ	AS:i:-12	XS:i:-12	XN:i:0	XM:i:2	XO:i:0	XG:i:0	NM:i:2	MD:Z:8A48A18	YT:Z:UU	YA:i:1	YM:i:1	YR:i:4	YL:i:6
ST-J00101:167:HFWTMBBXY:6:1110:13169:23540	256	tRNA-Trp-CCA-21	21	1	76M	*	0	0	GGACCCATTGCACAACTGGTAGTGCAACGGACTCCAAATCCGCAGGTTGGGCGTTCAGGTCGCTCTGGGTTCACCA	JJJJJJJJJJJJJJJJJJJJJJJJJJJJJJJJJJJJJJJJJJJJJJJJJJJJJJJJJJJJJJJJJJJJJJJJJJJJ	AS:i:-12	XS:i:-12	XN:i:0	XM:i:2	XO:i:0	XG:i:0	NM:i:2	MD:Z:8A48A18	YT:Z:UU	YA:i:1	YM:i:1	YR:i:4	YL:i:6
ST-J00101:167:HFWTMBBXY:6:1110:7456:23346	256	tRNA-Trp-CCA-21	21	1	76M	*	0	0	GGACCCATTGCACAACTGGTAGTGCAACGGACTCCAAATCCGCAGGTTGGGCGTTCATGTCGCTCTGGGTTCACCA	JJJJJJJJJJJJJJJJJJJJJJJJJJJJJJJJJJJJJJJJJJJJJJJJJJJJJJJJJJJJJJJJJJJJJJJJJJJJ	AS:i:-12	XS:i:-12	XN:i:0	XM:i:2	XO:i:0	XG:i:0	NM:i:2	MD:Z:8A48A18	YT:Z:UU	YA:i:1	YM:i:1	YR:i:4	YL:i:6
ST-J00101:167:HFWTMBBXY:6:1110:9272:23610	0	tRNA-Trp-CCA-21	21	0	17M1D58M	*	0	0	GGACCCATGGCACAACTGCAGTGCAACGGACTCCAAATCCGCAGGTTGGGCGTTCAGGTCGCTCTGGGTTCACCA	JJJJJJJJJJJJJJJJJJJJJJJJJJJJJJJJJJJJJJJJJJJJJJJJJJIJJJJJJJJIIJIJJJJJ?JJJJIJ	AS:i:-26	XS:i:-26	XN:i:0	XM:i:3	XO:i:1	XG:i:1	NM:i:4	MD:Z:8A8^G1T37A18	YT:Z:UU	YA:i:1	YM:i:1	YR:i:4	YL:i:6
ST-J00101:167:HFWTMBBXY:6:1110:31649:23768	256	tRNA-Trp-CCA-21	21	1	76M	*	0	0	GGACCCATTGCACAACTGGTAGTGCAACGGACTCCAAATCCGCAGGTTGGGCGTTCAGGTCGCTCTGGGTTCACCA	IJJJJJJJJJJJJJJJJJJJJJJJJJJJJJJJJJJJJGJJJJJJJJJJJJJJJJJJJJJJJJJJJJJJJJJJJJJJ	AS:i:-12	XS:i:-12	XN:i:0	XM:i:2	XO:i:0	XG:i:0	NM:i:2	MD:Z:8A48A18	YT:Z:UU	YA:i:1	YM:i:1	YR:i:4	YL:i:6
ST-J00101:167:HFWTMBBXY:6:1110:22932:23786	256	tRNA-Trp-CCA-21	21	0	73M7I4M	*	0	0	GGACCCATGGCACAACTGGTAGTGCAACGGACTCCAAATCCGCAGGTTGGGCGTTCAGGTCGCTCTGGGTTCACCAGTATCCAT	JJJJJJJJJJJJJJJJJJJJJJJJJJJJJJJJJJJJJJJJJJJJJJJJJJJJJJJJJJJJJJJJJJJJJJJJJJJJJJJJJJJJ	AS:i:-43	XS:i:-43	XN:i:1	XM:i:3	XO:i:1	XG:i:7	NM:i:10	MD:Z:8A48A18N0	YT:Z:UU	YA:i:1	YM:i:1	YR:i:4	YL:i:6
ST-J00101:167:HFWTMBBXY:6:1110:19350:23979	256	tRNA-Trp-CCA-21	21	1	76M	*	0	0	GGACCCATAGCACAACTGGTAGTGCAACGGACTCCAAATCCGCAGGTTGGGCGTTCAGGTCGCTCTGGGTTCACCA	JJJJJJJJJJJJJJJJJJJJJJJJJJJJJJJJJJJJJJJJJJJJJJJJJJJJJJJJJJJJJJJJJJJJJJJJJJJJ	AS:i:-6	XS:i:-6	XN:i:0	XM:i:1	XO:i:0	XG:i:0	NM:i:1	MD:Z:57A18	YT:Z:UU	YA:i:1	YM:i:1	YR:i:4	YL:i:6
ST-J00101:167:HFWTMBBXY:6:1110:6248:23997	256	tRNA-Trp-CCA-21	21	1	76M	*	0	0	GGACCCATTGCACAACTGGTAGTGCAACGGACTCCAAATCCGCAGGTTGGGCGTTCAGGTCGCTCTGGGTTCACCA	JJJJJJJJJJJJJJJJJJJJJJJJJJJJJJJJJJJJJJJJJJJJJJJJJJJJJJJJJJJJJJJJJJJJJJJJJJJJ	AS:i:-12	XS:i:-12	XN:i:0	XM:i:2	XO:i:0	XG:i:0	NM:i:2	MD:Z:8A48A18	YT:Z:UU	YA:i:1	YM:i:1	YR:i:4	YL:i:6
ST-J00101:167:HFWTMBBXY:6:1110:3478:24015	256	tRNA-Trp-CCA-21	21	1	76M	*	0	0	GGACCCATTGCACAACTGGTAGTGCAACGGACTCCAAATCCGCAGGTTGGGCGTTCAGGTCGCTCTGGGTTCACCA	JJJJJJJJJJJJJJJJJJJJJJJJJJJJJJJJJJJJJJJJJJJJJJJJJJJJJJJJJJJJJJJJJJJJJJJJJJJJ	AS:i:-12	XS:i:-12	XN:i:0	XM:i:2	XO:i:0	XG:i:0	NM:i:2	MD:Z:8A48A18	YT:Z:UU	YA:i:1	YM:i:1	YR:i:4	YL:i:6
ST-J00101:167:HFWTMBBXY:6:1110:6786:24050	256	tRNA-Trp-CCA-21	21	0	76M	*	0	0	GGACCCATTGCACAACTGGCAGTGCAACGGACTCCAAATCCGCAGGTTGGGCGTTCAGGTCGCTCTGGGTTCACCA	JJJJJJJJJJJJJJJJJJJJJJJJJJJJJJJJJJJJJJJJJJJJJJJJJJJJJJJJJJJJJJJJJJJJJJJJJJJJ	AS:i:-18	XS:i:-18	XN:i:0	XM:i:3	XO:i:0	XG:i:0	NM:i:3	MD:Z:8A10T37A18	YT:Z:UU	YA:i:1	YM:i:1	YR:i:4	YL:i:6
ST-J00101:167:HFWTMBBXY:6:1110:11302:23294	256	tRNA-Trp-CCA-21	21	1	76M	*	0	0	GGACCCATTGCACAACTGGTAGTGCAACGGACTCCAAATCCGCAGGTTGGGCGTTCAGGTCGCTCTGGGTTCACCA	JJJJJJJJJJJJJJJJJJJJJJJJJJJJJJJJJJJJJJJJJJJJJJJJJJJJJJJJJJJJJJJJJJJJJJJJJJJJ	AS:i:-12	XS:i:-12	XN:i:0	XM:i:2	XO:i:0	XG:i:0	NM:i:2	MD:Z:8A48A18	YT:Z:UU	YA:i:1	YM:i:1	YR:i:4	YL:i:6
ST-J00101:167:HFWTMBBXY:6:1110:8085:23311	256	tRNA-Trp-CCA-21	21	1	76M	*	0	0	GGACCCATTGCACAACTGGTAGTGCAACGGACTCCAAATCCGCAGGTTGGGCGTTCAGGTCGCTCTGGGTTCACCA	JJJJJJJJJJJJJJJJJJJJJJJJJJJJJJJJJJJJJJJJJJJJJJJJJJJJJJIJJJJJJJJJJJJJJJJJJJJJ	AS:i:-12	XS:i:-12	XN:i:0	XM:i:2	XO:i:0	XG:i:0	NM:i:2	MD:Z:8A48A18	YT:Z:UU	YA:i:1	YM:i:1	YR:i:4	YL:i:6
ST-J00101:167:HFWTMBBXY:6:1110:10206:24138	256	tRNA-Trp-CCA-21	21	1	76M	*	0	0	GGACCCATTGCACAACTGGTAGTGCAACGGACTCCAAATCCGCAGGTTGGGCGTTCAGGTCGCTCTGGGTTCACCA	JJJJJJJJJJJJJJJJJJJJJJJJJJJJJJJJJJJJJJJJJJJJJJJJJJJJJJJJJJJJJJJJJJJJJJJJJJJJ	AS:i:-12	XS:i:-12	XN:i:0	XM:i:2	XO:i:0	XG:i:0	NM:i:2	MD:Z:8A48A18	YT:Z:UU	YA:i:1	YM:i:1	YR:i:4	YL:i:6
ST-J00101:167:HFWTMBBXY:6:1110:13900:24138	256	tRNA-Trp-CCA-21	21	1	76M	*	0	0	GGACCCATGGCACAACTGGTAGTGCAACGGACTCCAAATCCGCAGGTTGGGCGTTCATGTCGCTCTGGGTTCACCA	JJJJJJJJJJJJJJJJJJJJJJJJJJJJJJJJJJJJJJJJJJJJJJJJJJJJJJJJJJJJJJJJJJJJJJJJJJJJ	AS:i:-12	XS:i:-12	XN:i:0	XM:i:2	XO:i:0	XG:i:0	NM:i:2	MD:Z:8A48A18	YT:Z:UU	YA:i:1	YM:i:1	YR:i:4	YL:i:6
ST-J00101:167:HFWTMBBXY:6:1110:30543:24208	256	tRNA-Trp-CCA-21	21	1	76M	*	0	0	GGACCCATTGCACAACTGGTAGTGCAACGGACTCCAAATCCGCAGGTTGGGCGTTCATGTCGCTCTGGGTTCACCA	JJJJJJJJJJJJJJJJJJJJJJJJJJJJJJJJJJJJJJJJJJJJGJJJJJJJJJJJJJJJJJJJJJJJJJJJJJJJ	AS:i:-12	XS:i:-12	XN:i:0	XM:i:2	XO:i:0	XG:i:0	NM:i:2	MD:Z:8A48A18	YT:Z:UU	YA:i:1	YM:i:1	YR:i:4	YL:i:6
ST-J00101:167:HFWTMBBXY:6:1110:27813:24226	0	tRNA-Trp-CCA-21	21	1	76M	*	0	0	GGACCCATTGCACAACTGGTAGTGCAACGGACTCCAAATCCGCAGGTTGGGCGTTCAGGTCGCTCTGGGTTCACCA	JJJJJJJJJJJJJJJJJJJJJJJJJJJJJJJJJJJJJJJJJJJJJJJJJJJJJJJJJJJJJJJJJJJJJJJJJJJJ	AS:i:-12	XS:i:-12	XN:i:0	XM:i:2	XO:i:0	XG:i:0	NM:i:2	MD:Z:8A48A18	YT:Z:UU	YA:i:1	YM:i:1	YR:i:4	YL:i:6
ST-J00101:167:HFWTMBBXY:6:1110:14712:24243	256	tRNA-Trp-CCA-21	21	1	76M	*	0	0	GGACCCATGGCACAACTGGTAGTGCAACGGACTCCAAATCCGCAGGTTGGGCGTTCAGGTCGCTCTGGGTTCACCA	JJJJJJJJJJJJJJJJJJJJJJJJJJJJJJJJJJJJJJJJJJJJJJJJJJJJJJJJJJJJJJJJJJJJJJJJJJJJ	AS:i:-12	XS:i:-12	XN:i:0	XM:i:2	XO:i:0	XG:i:0	NM:i:2	MD:Z:8A48A18	YT:Z:UU	YA:i:1	YM:i:1	YR:i:4	YL:i:6
ST-J00101:167:HFWTMBBXY:6:1110:3163:23962	256	tRNA-Trp-CCA-21	21	1	76M	*	0	0	GGACCCATGGCACAACTGGTAGTGCAACGGACTCCAAATCCGCAGGTTGGGCGTTCAGGTCGCTCTGGGTTCACCA	JJJJJJJJJJJJJJJJJJJJJJJJJJJJJJJJJJJJJIJIJJJJJJJJJJJJJJJJJJJJIJJJJJJJJJJJJJJJ	AS:i:-12	XS:i:-12	XN:i:0	XM:i:2	XO:i:0	XG:i:0	NM:i:2	MD:Z:8A48A18	YT:Z:UU	YA:i:1	YM:i:1	YR:i:4	YL:i:6
ST-J00101:167:HFWTMBBXY:6:1110:10734:23962	256	tRNA-Trp-CCA-21	21	1	76M	*	0	0	GGACCCATTGCACAACTGGTAGTGCAACGGACTCCAAATCCGCAGGTTGGGCGTTCAGGTCGCTCTGGGTTCACCA	JJJJJJJJJJJJJJJJJJJJJJJJJJJJJJJJJJJJJJJJJJJJJJJJJJJJJJJJJJJJJJJJJJJJJJJJJJJJ	AS:i:-12	XS:i:-12	XN:i:0	XM:i:2	XO:i:0	XG:i:0	NM:i:2	MD:Z:8A48A18	YT:Z:UU	YA:i:1	YM:i:1	YR:i:4	YL:i:6
ST-J00101:167:HFWTMBBXY:6:1110:17411:23821	256	tRNA-Trp-CCA-21	21	1	76M	*	0	0	GGACCCATGGCACAACTGGTAGTGCAACGGACTCCAAATCCGCAGGTTGGGCGTTCAGGTCGCTCTGGGTTCACCA	JJJJJJJJJJJJJJJJJJJJJJJJJJJJJJJJJJJJJJJJJJJJJJJJJJJJJJJJJJJJJJJJJJJJJJJJJJJJ	AS:i:-12	XS:i:-12	XN:i:0	XM:i:2	XO:i:0	XG:i:0	NM:i:2	MD:Z:8A48A18	YT:Z:UU	YA:i:1	YM:i:1	YR:i:4	YL:i:6
ST-J00101:167:HFWTMBBXY:6:1110:23896:22819	256	tRNA-Trp-CCA-21	21	1	76M	*	0	0	GGACCCATGGCACAACTGGTAGTGCAACGGACTCCAAATCCGCAGGTTGGGCGTTCAAGTCGCTCTGGGTTCACCA	JJJJJJJJJJJJJJJJJJJJJJJJJJJJJJJJJJJJJJJJJJJJJJJJJJJJJJJJJJJJJJJJJJJJJJJJJJJJ	AS:i:-6	XS:i:-6	XN:i:0	XM:i:1	XO:i:0	XG:i:0	NM:i:1	MD:Z:8A67	YT:Z:UU	YA:i:1	YM:i:1	YR:i:4	YL:i:6
ST-J00101:167:HFWTMBBXY:6:1110:19035:22837	256	tRNA-Trp-CCA-21	21	1	76M	*	0	0	GGACCCATGGCACAACTGGTAGTGCAACGGACTCCAAATCCGCAGGTTGGGCGTTCAGGTCGCTCTGGGTTCACCA	JJJJJJJJJJJJJJJJJJJJJJJJJJJJJJJJJJJJJJJJJJJJJJJJJJJJJJJJJJJJJJJJJJJJJJJJJJJJ	AS:i:-12	XS:i:-12	XN:i:0	XM:i:2	XO:i:0	XG:i:0	NM:i:2	MD:Z:8A48A18	YT:Z:UU	YA:i:1	YM:i:1	YR:i:4	YL:i:6
ST-J00101:167:HFWTMBBXY:6:1110:30908:22837	256	tRNA-Trp-CCA-21	21	1	76M	*	0	0	GGACCCATCGCACAACTGGTAGTGCAACGGACTCCAAATCCGCAGGTTGGGCGTTCAGGTCGCTCTGGGTTCACCA	JJJJJJJJJJJJJJJJJJJJJJJJJJJJJJFJJJJJJJJJJJJJJJJJJJJJJJJJJJJJJJJJJJJJJJJJJJJJ	AS:i:-12	XS:i:-12	XN:i:0	XM:i:2	XO:i:0	XG:i:0	NM:i:2	MD:Z:8A48A18	YT:Z:UU	YA:i:1	YM:i:1	YR:i:4	YL:i:6
ST-J00101:167:HFWTMBBXY:6:1110:31751:22854	0	tRNA-Trp-CCA-21	21	1	76M	*	0	0	GGACCCATGGCACAACTGGTAGTGCAACGGACTCCAAATCCGCAGGTTGGGCGTTCAGGTCGCTCTGGGTTCACCA	JJJJJJJJJJJJJJJJJJJJIJJJJJJJJJJJJJJJJJJJJJJJJJJJJAIJJJJJJIJJJJJJJJJJJJJJJJJJ	AS:i:-12	XS:i:-12	XN:i:0	XM:i:2	XO:i:0	XG:i:0	NM:i:2	MD:Z:8A48A18	YT:Z:UU	YA:i:1	YM:i:1	YR:i:4	YL:i:6
ST-J00101:167:HFWTMBBXY:6:1110:31984:23645	256	tRNA-Trp-CCA-21	21	1	76M	*	0	0	GGACCCATAGCACAACTGGTAGTGCAACGGACTCCAAATCCGCAGGTTGGGCGTTCATGTCGCTCTGGGTTCACCA	JJJJJJJJJJJJJJJJJJJJJJJJJJJJIJG<J?JJD0JJJJGDFJJJJJJJJJJJJJJJJJJJJJJJJJJJJJJJ	AS:i:-6	XS:i:-6	XN:i:0	XM:i:1	XO:i:0	XG:i:0	NM:i:1	MD:Z:57A18	YT:Z:UU	YA:i:1	YM:i:1	YR:i:4	YL:i:6
ST-J00101:167:HFWTMBBXY:6:1110:3437:23663	256	tRNA-Trp-CCA-21	21	0	74M6I4M	*	0	0	GGACCCATAGCACAACTGGTAGTGCAACGGACTCCAAATCCGCAGGTTGGGCGTTCAGGTCGCTCTGGGTTCACCAGTATCAGT	JJJJJJJJJJJJJJJJJJJJJJJJJJJJJJJJJJJJJJGIJJJJJJJJJJJJJJJJJJJJJJJJFJJJJJJJJJJJJJJJJJJJ	AS:i:-39	XS:i:-39	XN:i:2	XM:i:3	XO:i:1	XG:i:6	NM:i:9	MD:Z:57A18N0N0	YT:Z:UU	YA:i:1	YM:i:1	YR:i:4	YL:i:6
ST-J00101:167:HFWTMBBXY:6:1110:28158:22960	0	tRNA-Trp-CCA-21	21	1	76M	*	0	0	GGACCCATTGCACAACTGGTAGTGCAACGGACTCCAAATCCGCAGGTTGGGCGTTCAGGTCGCTCTGGGTTCACCA	JJJJJJJJJJJJJJJJJJJJJJJJJJJJJJJJJIJJJJJJJJJJJJJJJJJJJJJJJJJJJJJJJJJJJJJJJJJJ	AS:i:-12	XS:i:-12	XN:i:0	XM:i:2	XO:i:0	XG:i:0	NM:i:2	MD:Z:8A48A18	YT:Z:UU	YA:i:1	YM:i:1	YR:i:4	YL:i:6
ST-J00101:167:HFWTMBBXY:6:1110:15625:22977	256	tRNA-Trp-CCA-21	21	1	76M	*	0	0	GGACCCATGGCACAACTGGTAGTGCAACGGACTCCAAATCCGCAGGTTGGGCGTTCATGTCGCTCTGGGTTCACCA	JJJJJJJJJJJJJJJJJJJJJJJJJJJJJJJJJJJJJJJJJJJJJJJJJJJJJJJJJJJJJJJJJJJJJJJJJJJJ	AS:i:-12	XS:i:-12	XN:i:0	XM:i:2	XO:i:0	XG:i:0	NM:i:2	MD:Z:8A48A18	YT:Z:UU	YA:i:1	YM:i:1	YR:i:4	YL:i:6
ST-J00101:167:HFWTMBBXY:6:1110:18528:22977	256	tRNA-Trp-CCA-21	21	1	76M	*	0	0	GGACCCATAGCACAACTGGTAGTGCAACGGACTCCAAATCCGCAGGTTGGGCGTTCAGGTCGCTCTGGGTTCACCA	JJJJJJJJJJJJJJJJJJJJJJJJJJJJJJJJJJJJJJJJJJJJJJJJJJJJJJJJJJJJJJJJJJJJJJJJJJJJ	AS:i:-6	XS:i:-6	XN:i:0	XM:i:1	XO:i:0	XG:i:0	NM:i:1	MD:Z:57A18	YT:Z:UU	YA:i:1	YM:i:1	YR:i:4	YL:i:6
ST-J00101:167:HFWTMBBXY:6:1110:2027:23434	256	tRNA-Trp-CCA-21	21	1	76M	*	0	0	GGACCCATTGCACAACTGGTAGTGCAACGGACTCCAAATCCGCAGGTTGGGCGTTCAGGTCGCTCTGGGTTCACCA	JJJJJJJJJJJJJJJJJJJJJJJJJJJJJJJJJJJJJJJJJJJJJJJJJJJJJJJJJJJJFJJ:JJJJJJJJJJJJ	AS:i:-12	XS:i:-12	XN:i:0	XM:i:2	XO:i:0	XG:i:0	NM:i:2	MD:Z:8A48A18	YT:Z:UU	YA:i:1	YM:i:1	YR:i:4	YL:i:6
ST-J00101:167:HFWTMBBXY:6:1110:26829:23892	0	tRNA-Trp-CCA-21	21	1	76M	*	0	0	GGACCCATAGCACAACTGGTAGTGCAACGGACTCCAAATCCGCAGGTTGGGCGTTCAGGTCGCTCTGGGTTCACCA	JJJJJJJJJJJJJJJJJJJJJJJJJJJJJJJJJJJJJJJJJJJJJJJJJJJJJJJJJJJJJJJJJJJJJJJJJJJJ	AS:i:-6	XS:i:-6	XN:i:0	XM:i:1	XO:i:0	XG:i:0	NM:i:1	MD:Z:57A18	YT:Z:UU	YA:i:1	YM:i:1	YR:i:4	YL:i:6
ST-J00101:167:HFWTMBBXY:6:1110:22698:23909	256	tRNA-Trp-CCA-21	21	0	17M1D58M	*	0	0	GGACCCATGGCACAACTGTAGTGCAACGGACTCCAAATCCGCAGGTTGGGCGTTCAGGTCGCTCTGGGTTCACCA	JJJJJJJJJJJJJJJJJJJJJJJJJJJJJJJJJJJJJJJJJJJJJJJJJJJJJJJJJJJJJJJJJJJJJJJJJJJ	AS:i:-20	XS:i:-20	XN:i:0	XM:i:2	XO:i:1	XG:i:1	NM:i:3	MD:Z:8A8^G39A18	YT:Z:UU	YA:i:1	YM:i:1	YR:i:4	YL:i:6
ST-J00101:167:HFWTMBBXY:6:1110:3356:24366	256	tRNA-Trp-CCA-21	21	1	76M	*	0	0	GGACCCATGGCACAACTGGTAGTGCAACGGACTCCAAATCCGCAGGTTGGGCGTTCAGGTCGCTCTGGGTTCACCA	JJJJJJJJJJJJJJJJJJJJJJJJJJJJJJJJJJJJJJJJJJJJJJJJJJJJJJJJJJJJJJJJJJJJJJJJJJJJ	AS:i:-12	XS:i:-12	XN:i:0	XM:i:2	XO:i:0	XG:i:0	NM:i:2	MD:Z:8A48A18	YT:Z:UU	YA:i:1	YM:i:1	YR:i:4	YL:i:6
ST-J00101:167:HFWTMBBXY:6:1110:26047:24472	256	tRNA-Trp-CCA-21	21	1	76M	*	0	0	GGACCCATAGCACAACTGGTAGTGCAACGGACTCCAAATCCGCAGGTTGGGCGTTCAGGTCGCTCTGGGTTCACCA	GJ>IIJJJJFJJJIJJJJJJJJJJJJJJI0IJJJJJJJJADJJJJIJF:JJJJFJJJJJJIGFFJGJJJJJJJJJJ	AS:i:-6	XS:i:-6	XN:i:0	XM:i:1	XO:i:0	XG:i:0	NM:i:1	MD:Z:57A18	YT:Z:UU	YA:i:1	YM:i:1	YR:i:4	YL:i:6
ST-J00101:167:HFWTMBBXY:6:1110:15747:24419	256	tRNA-Trp-CCA-21	21	1	76M	*	0	0	GGACCCATTGCACAACTGGTAGTGCAACGGACTCCAAATCCGCAGGTTGGGCGTTCAGGTCGCTCTGGGTTCACCA	JJJJJJJJJJJJJJJJJJJJJJJJJJJJJJJJJJJJJJJJJJJJJJJJJJJJJJJJJJJJJJJJJJJJJJJJJJJJ	AS:i:-12	XS:i:-12	XN:i:0	XM:i:2	XO:i:0	XG:i:0	NM:i:2	MD:Z:8A48A18	YT:Z:UU	YA:i:1	YM:i:1	YR:i:4	YL:i:6
ST-J00101:167:HFWTMBBXY:6:1110:30198:24419	0	tRNA-Trp-CCA-21	21	1	76M	*	0	0	GGACCCATGGCACAACTGGTAGTGCAACGGACTCCAAATCCGCAGGTTGGGCGTTCAGGTCGCTCTGGGTTCACCA	JJJJJJJJJJJJJJJJJJJJJJJJJJJJJJJJJJJJJJJJJJJJJJJJJJJJJJJJJJJJJJJJJJJJJJJJJJJJ	AS:i:-12	XS:i:-12	XN:i:0	XM:i:2	XO:i:0	XG:i:0	NM:i:2	MD:Z:8A48A18	YT:Z:UU	YA:i:1	YM:i:1	YR:i:4	YL:i:6
ST-J00101:167:HFWTMBBXY:6:1110:15990:21993	256	tRNA-Trp-CCA-21	21	1	76M	*	0	0	GGACCCATAGCACAACTGGTAGTGCAACGGACTCCAAATCCGCAGGTTGGGCGTTCAGGTCGCTCTGGGTTCACCA	JJJJJJJJJJJJJJJJJJJJJJJJJJJJJJJJJJJJJJJJJJJJJJJJJJJJJJJJJJJJJJJJJJJJJJJJJJJJ	AS:i:-6	XS:i:-6	XN:i:0	XM:i:1	XO:i:0	XG:i:0	NM:i:1	MD:Z:57A18	YT:Z:UU	YA:i:1	YM:i:1	YR:i:4	YL:i:6
ST-J00101:167:HFWTMBBXY:6:1110:24444:22010	0	tRNA-Trp-CCA-21	21	1	76M	*	0	0	GGACCCATTGCACAACTGGTAGTGCAACGGACTCCAAATCCGCAGGTTGGGCGTTCAAGTCGCTCTGGGTTCACCA	JJJJJJJJJJJJJJJJJJJJJJJJJJJJJJJJJJJJJJJJJJJJJJJJJJJJJJJJJJJJJJJJJJJJJJJJJJJJ	AS:i:-6	XS:i:-6	XN:i:0	XM:i:1	XO:i:0	XG:i:0	NM:i:1	MD:Z:8A67	YT:Z:UU	YA:i:1	YM:i:1	YR:i:4	YL:i:6
ST-J00101:167:HFWTMBBXY:6:1110:14489:22028	256	tRNA-Trp-CCA-21	21	0	76M	*	0	0	GGACCCATTGCACAACTGGCAGTGCAACGGACTCCAAATCCGCAGGTTGGGCGTTCATGTCGCTCTGGGTTCACCA	JJJJJJJJJJJJJJJJJJJJJJJJJJJJJJJJJJJJJJJJJJJJJJJJJJJJJJJJJJJJJJJJJJJJJJJJJJJJ	AS:i:-18	XS:i:-18	XN:i:0	XM:i:3	XO:i:0	XG:i:0	NM:i:3	MD:Z:8A10T37A18	YT:Z:UU	YA:i:1	YM:i:1	YR:i:4	YL:i:6
ST-J00101:167:HFWTMBBXY:6:1110:15432:24507	256	tRNA-Trp-CCA-21	21	1	76M	*	0	0	GGACCCATGGCACAACTGGTAGTGCAACGGACTCCAAATCCGCAGGTTGGGCGTTCAGGTCGCTCTGGGTTCACCA	JJJJJJJJJJJJJJJJJJJJJJJJJJJJJJJJJJJJJJJJJJJJJJJJJJJJJJJJJJJJJJJJJJJJJJJJJJJJ	AS:i:-12	XS:i:-12	XN:i:0	XM:i:2	XO:i:0	XG:i:0	NM:i:2	MD:Z:8A48A18	YT:Z:UU	YA:i:1	YM:i:1	YR:i:4	YL:i:6
ST-J00101:167:HFWTMBBXY:6:1110:18822:23698	256	tRNA-Trp-CCA-21	21	1	76M	*	0	0	GGACCCATGGCACAACTGGTAGTGCAACGGACTCCAAATCCGCAGGTTGGGCGTTCAGGTCGCTCTGGGTTCACCA	JJJJJJJJJJJJJJJJJJJJJJJJJJJJJJJJJJJJJJJJ>J:JJJJJJJJJJJJJJJJJJJJJJJJJJJJJJJJJ	AS:i:-12	XS:i:-12	XN:i:0	XM:i:2	XO:i:0	XG:i:0	NM:i:2	MD:Z:8A48A18	YT:Z:UU	YA:i:1	YM:i:1	YR:i:4	YL:i:6
ST-J00101:167:HFWTMBBXY:6:1110:5335:24771	256	tRNA-Trp-CCA-21	21	1	76M	*	0	0	GGACCCATTGCACAACTGGTAGTGCAACGGACTCCAAATCCGCAGGTTGGGCGTTCAAGTCGCTCTGGGTTCACCA	JJJJJJJJJJJJJJJJJJJJJJJJJJJJJJJJJJJJJJJJJJJJJJJJJJJJJJJJJJJJJJJJJJJJJJJJJJJJ	AS:i:-6	XS:i:-6	XN:i:0	XM:i:1	XO:i:0	XG:i:0	NM:i:1	MD:Z:8A67	YT:Z:UU	YA:i:1	YM:i:1	YR:i:4	YL:i:6
ST-J00101:167:HFWTMBBXY:6:1110:5720:24595	0	tRNA-Trp-CCA-21	21	1	76M	*	0	0	GGACCCATTGCACAACTGGTAGTGCAACGGACTCCAAATCCGCAGGTTGGGCGTTCAGGTCGCTCTGGGTTCACCA	JJJJJJJJJJJJJJJJJJJJJJJJJJJJJJJJJJJJJJJJJJDJJJJJJJJJJJJDJJJJJIJJJJJJJJJJJJJJ	AS:i:-12	XS:i:-12	XN:i:0	XM:i:2	XO:i:0	XG:i:0	NM:i:2	MD:Z:8A48A18	YT:Z:UU	YA:i:1	YM:i:1	YR:i:4	YL:i:6
ST-J00101:167:HFWTMBBXY:6:1110:19187:24823	0	tRNA-Trp-CCA-21	21	1	76M	*	0	0	GGACCCATTGCACAACTGGTAGTGCAACGGACTCCAAATCCGCAGGTTGGGCGTTCAGGTCGCTCTGGGTTCACCA	JJJJJJJJJJJJJJJJJJJJJJJJJJJJJJJJJJJJJJJJJJJJJJJJJJJJJJJJJJJJJJJJJJJJJJJJJJJJ	AS:i:-12	XS:i:-12	XN:i:0	XM:i:2	XO:i:0	XG:i:0	NM:i:2	MD:Z:8A48A18	YT:Z:UU	YA:i:1	YM:i:1	YR:i:4	YL:i:6
ST-J00101:167:HFWTMBBXY:6:1110:23551:24894	256	tRNA-Trp-CCA-21	21	0	8M2D66M	*	0	0	GGACCCATCACAACTGGTAGTGCAACGGACTCCAAATCCGCAGGTTGGGCGTTCAGGTCGCTCTGGGTTCACCA	JJJJJJJJJJJJJJJJJJJJJJJJJJJJJJJJJJJJJJJJJJJJJJJJJJJJJJJJJJJJJJJJJJJJJJJJJJ	AS:i:-17	XS:i:-17	XN:i:0	XM:i:1	XO:i:1	XG:i:2	NM:i:3	MD:Z:8^AG47A18	YT:Z:UU	YA:i:1	YM:i:1	YR:i:4	YL:i:6
ST-J00101:167:HFWTMBBXY:6:1110:11586:24911	256	tRNA-Trp-CCA-21	21	1	76M	*	0	0	GGACCCATTGCACAACTGGTAGTGCAACGGACTCCAAATCCGCAGGTTGGGCGTTCAGGTCGCTCTGGGTTCACCA	JJJJJJJJJJJJJJJJJJJJJJJJJJJJJJJJJJJJJJJJJJJJJJJJJJJJJJJJJJJJJJJJJJJJJJJJJJJJ	AS:i:-12	XS:i:-12	XN:i:0	XM:i:2	XO:i:0	XG:i:0	NM:i:2	MD:Z:8A48A18	YT:Z:UU	YA:i:1	YM:i:1	YR:i:4	YL:i:6
ST-J00101:167:HFWTMBBXY:6:1110:28574:24911	0	tRNA-Trp-CCA-21	21	1	76M	*	0	0	GGACCCATAGCACAACTGGTAGTGCAACGGACTCCAAATCCGCAGGTTGGGCGTTCAGGTCGCTCTGGGTTCACCA	JJJJJJJJJJJJJJJJJJJJJJJJJJJJJJJJJJJJJJJJJJJJJJJJJJJJJJJJJJJJJJJJJJJJJJJJJJJJ	AS:i:-6	XS:i:-6	XN:i:0	XM:i:1	XO:i:0	XG:i:0	NM:i:1	MD:Z:57A18	YT:Z:UU	YA:i:1	YM:i:1	YR:i:4	YL:i:6
ST-J00101:167:HFWTMBBXY:6:1110:4675:24612	256	tRNA-Trp-CCA-21	21	1	76M	*	0	0	GGACCCATAGCACAACTGGTAGTGCAACGGACTCCAAATCCGCAGGTTGGGCGTTCAGGTCGCTCTGGGTTCACCA	JJJJJJJJJJJJJJJJJJJJJJJJJJJJJJJJJJJJJJJJJJJJJJJJJJJJJJJJJJJJJJJJJJJJJJJJJJJJ	AS:i:-6	XS:i:-6	XN:i:0	XM:i:1	XO:i:0	XG:i:0	NM:i:1	MD:Z:57A18	YT:Z:UU	YA:i:1	YM:i:1	YR:i:4	YL:i:6
ST-J00101:167:HFWTMBBXY:6:1110:26758:24683	0	tRNA-Trp-CCA-21	21	1	76M	*	0	0	GGACCCATGGCACAACTGGTAGTGCAACGGACTCCAAATCCGCAGGTTGGGCGTTCAGGTCGCTCTGGGTTCACCA	JJJJJJJJJJJJJJJJJJJJJJJJJJJJJJJJJJJJJJJJJJJJJJJJJJJJJJJJJJJJJJJJJJJJJJJJJJJJ	AS:i:-12	XS:i:-12	XN:i:0	XM:i:2	XO:i:0	XG:i:0	NM:i:2	MD:Z:8A48A18	YT:Z:UU	YA:i:1	YM:i:1	YR:i:4	YL:i:6
ST-J00101:167:HFWTMBBXY:6:1110:4127:24718	256	tRNA-Trp-CCA-21	21	1	76M	*	0	0	GGACCCATTGCACAACTGGTAGTGCAACGGACTCCAAATCCGCAGGTTGGGCGTTCAGGTCGCTCTGGGTTCACCA	JJJJJJJJJJJJJJJJJJJJJJJJJJJJJJJJJJJJJJJJJJJJJJJJJJJJJJJJJJJJJJJJJJJJJJJJJJJJ	AS:i:-12	XS:i:-12	XN:i:0	XM:i:2	XO:i:0	XG:i:0	NM:i:2	MD:Z:8A48A18	YT:Z:UU	YA:i:1	YM:i:1	YR:i:4	YL:i:6
ST-J00101:167:HFWTMBBXY:6:1110:20669:24718	256	tRNA-Trp-CCA-21	21	1	76M	*	0	0	GGACCCATTGCACAACTGGTAGTGCAACGGACTCCAAATCCGCAGGTTGGGCGTTCAGGTCGCTCTGGGTTCACCA	JJJJJJJJJJJJJJJJJJJJJJJJJJJJJJJJJJJJJJJJJJJJJJJJJJJJJJJJJJJJJJJJJJJJJJJJJJJJ	AS:i:-12	XS:i:-12	XN:i:0	XM:i:2	XO:i:0	XG:i:0	NM:i:2	MD:Z:8A48A18	YT:Z:UU	YA:i:1	YM:i:1	YR:i:4	YL:i:6
ST-J00101:167:HFWTMBBXY:6:1110:17858:24982	256	tRNA-Trp-CCA-21	21	1	76M	*	0	0	GGACCCATGGCACAACTGGTAGTGCAACGGACTCCAAATCCGCAGGTTGGGCGTTCAGGTCGCTCTGGGTTCACCA	JJJJJJJJJJJJJJJJJJJJJJJJJJJJJJJJJJJJJJJJJJJJJJJJJJJJJJJJJJJJJJJJJJJJJJJJJJJJ	AS:i:-12	XS:i:-12	XN:i:0	XM:i:2	XO:i:0	XG:i:0	NM:i:2	MD:Z:8A48A18	YT:Z:UU	YA:i:1	YM:i:1	YR:i:4	YL:i:6
ST-J00101:167:HFWTMBBXY:6:1110:31649:25034	256	tRNA-Trp-CCA-21	21	1	76M	*	0	0	GGACCCATGGCACAACTGGTAGTGCAACGGACTCCAAATCCGCAGGTTGGGCGTTCAGGTCGCTCTGGGTTCACCA	JJJJJJJJJJJJJJJJJJJJJJJJJJJJJJJJJJJJJJJJJJJJJJJJJJJJJJJJJJJJJJJJJJJJJJJJJJJJ	AS:i:-12	XS:i:-12	XN:i:0	XM:i:2	XO:i:0	XG:i:0	NM:i:2	MD:Z:8A48A18	YT:Z:UU	YA:i:1	YM:i:1	YR:i:4	YL:i:6
ST-J00101:167:HFWTMBBXY:6:1110:26118:25052	256	tRNA-Trp-CCA-21	21	1	76M	*	0	0	GGACCCATGGCACAACTGGTAGTGCAACGGACTCCAAATCCGCAGGTTGGGCGTTCAGGTCGCTCTGGGTTCACCA	JJJJJJJJJJJJJJJJJJJJJJJJJJJJJJJJJJJJJJJJJJJJJJJJJJJJJJJJJJJJJJJJJJJJJJJJJJJJ	AS:i:-12	XS:i:-12	XN:i:0	XM:i:2	XO:i:0	XG:i:0	NM:i:2	MD:Z:8A48A18	YT:Z:UU	YA:i:1	YM:i:1	YR:i:4	YL:i:6
ST-J00101:167:HFWTMBBXY:6:1110:17340:25070	256	tRNA-Trp-CCA-21	21	1	76M	*	0	0	GGACCCATGGCACAACTGGTAGTGCAACGGACTCCAAATCCGCAGGTTGGGCGTTCATGTCGCTCTGGGTTCACCA	JJJJJJJJJJJJJJJJJJJJJJJJJJJJJJJJJJJJJJJJJJJJJJJJJJJJJJJJJJJJJJJJJJJJJJJJJJJJ	AS:i:-12	XS:i:-12	XN:i:0	XM:i:2	XO:i:0	XG:i:0	NM:i:2	MD:Z:8A48A18	YT:Z:UU	YA:i:1	YM:i:1	YR:i:4	YL:i:6
ST-J00101:167:HFWTMBBXY:6:1110:29640:24648	256	tRNA-Trp-CCA-21	21	0	76M	*	0	0	GGACTCATGGCACAACTGGTAGTGCAACGGACTCCAAATCCGCAGGTTGGGCGTTCAGGTCGCTCTGGGTTCACCA	JJJJJJJJJJJJJJJJJJJJJJJJJJJJJJJJJJJJJJJJJJJJJJJJJJJJJJJJJJJJJJJJJJJJJJJJJJJJ	AS:i:-18	XS:i:-18	XN:i:0	XM:i:3	XO:i:0	XG:i:0	NM:i:3	MD:Z:4C3A48A18	YT:Z:UU	YA:i:1	YM:i:1	YR:i:4	YL:i:6
ST-J00101:167:HFWTMBBXY:6:1110:28290:24665	256	tRNA-Trp-CCA-21	21	1	76M	*	0	0	GGACCCATGGCACAACTGGTAGTGCAACGGACTCCAAATCCGCAGGTTGGGCGTTCAGGTCGCTCTGGGTTCACCA	JJJJJJJJJIJJJJJJJJJJJJJJJJJJJJJJJJJJJJJJJJJJJJJJJJJJAJJJJJJJJJJFJJJJJJGJJJJJ	AS:i:-12	XS:i:-12	XN:i:0	XM:i:2	XO:i:0	XG:i:0	NM:i:2	MD:Z:8A48A18	YT:Z:UU	YA:i:1	YM:i:1	YR:i:4	YL:i:6
ST-J00101:167:HFWTMBBXY:6:1110:3346:25122	256	tRNA-Trp-CCA-21	21	1	76M	*	0	0	GGACCCATAGCACAACTGGTAGTGCAACGGACTCCAAATCCGCAGGTTGGGCGTTCAGGTCGCTCTGGGTTCACCA	JJJJJJJJJJJJJJJJJJJJJJJJJJJJJJJJJJJJJJJJJJJJJJJJJJJJJJJJJJJJJJJJJJJJJJJJJJJJ	AS:i:-6	XS:i:-6	XN:i:0	XM:i:1	XO:i:0	XG:i:0	NM:i:1	MD:Z:57A18	YT:Z:UU	YA:i:1	YM:i:1	YR:i:4	YL:i:6
ST-J00101:167:HFWTMBBXY:6:1110:31030:25193	256	tRNA-Trp-CCA-21	21	1	76M	*	0	0	GGACCCATAGCACAACTGGTAGTGCAACGGACTCCAAATCCGCAGGTTGGGCGTTCAGGTCGCTCTGGGTTCACCA	JJ:JJJJJFJJJJJJJJJJJJJJJJJJJJBJJJJJJJ:JIJJJJJJJJJFJJJJJJJJJJJJJJJJJJJJJJJJJJ	AS:i:-6	XS:i:-6	XN:i:0	XM:i:1	XO:i:0	XG:i:0	NM:i:1	MD:Z:57A18	YT:Z:UU	YA:i:1	YM:i:1	YR:i:4	YL:i:6
ST-J00101:167:HFWTMBBXY:6:1110:23470:25281	256	tRNA-Trp-CCA-21	21	1	76M	*	0	0	GGACCCATGGCACAACTGGTAGTGCAACGGACTCCAAATCCGCAGGTTGGGCGTTCAGGTCGCTCTGGGTTCACCA	JJDDJJJJAJFDD<JDFDGJJJJ:IJA?0<??BJ0BJJJABJFJJJJJJJJJDJJJI:JGD:?+:JJJII0JI?JJ	AS:i:-12	XS:i:-12	XN:i:0	XM:i:2	XO:i:0	XG:i:0	NM:i:2	MD:Z:8A48A18	YT:Z:UU	YA:i:1	YM:i:1	YR:i:4	YL:i:6
ST-J00101:167:HFWTMBBXY:6:1110:30310:25281	256	tRNA-Trp-CCA-21	21	1	76M	*	0	0	GGACCCATAGCACAACTGGTAGTGCAACGGACTCCAAATCCGCAGGTTGGGCGTTCAGGTCGCTCTGGGTTCACCA	JJJJJJJJJJJJJJJJJJJJJJJJJJJJJJJJJJJJJJJJJJJJJJJJJJJJJJJJJJJJJJJJJJJJJJJJJJJJ	AS:i:-6	XS:i:-6	XN:i:0	XM:i:1	XO:i:0	XG:i:0	NM:i:1	MD:Z:57A18	YT:Z:UU	YA:i:1	YM:i:1	YR:i:4	YL:i:6
ST-J00101:167:HFWTMBBXY:6:1110:27864:24841	256	tRNA-Trp-CCA-21	21	1	76M	*	0	0	GGACCCATTGCACAACTGGTAGTGCAACGGACTCCAAATCCGCAGGTTGGGCGTTCAGGTCGCTCTGGGTTCACCA	JJJJJJJJJJJJJJJJJJJJJJJJJJJJJJJJJJJJJJJJJJJJJJJJJJJJJJJJJJJJJJJJJJJJJJJJJJJJ	AS:i:-12	XS:i:-12	XN:i:0	XM:i:2	XO:i:0	XG:i:0	NM:i:2	MD:Z:8A48A18	YT:Z:UU	YA:i:1	YM:i:1	YR:i:4	YL:i:6
ST-J00101:167:HFWTMBBXY:6:1110:2656:24876	0	tRNA-Trp-CCA-21	21	1	76M	*	0	0	GGACCCATTGCACAACTGGTAGTGCAACGGACTCCAAATCCGCAGGTTGGGCGTTCAGGTCGCTCTGGGTTCACCA	JJJJJJJJJJJJJJJJJJJJJJJJJJJJJJJJJJJJJJJJJJJJJJJJJJJJJJJJJJJJJJJJJJJJJJJJJJJJ	AS:i:-12	XS:i:-12	XN:i:0	XM:i:2	XO:i:0	XG:i:0	NM:i:2	MD:Z:8A48A18	YT:Z:UU	YA:i:1	YM:i:1	YR:i:4	YL:i:6
ST-J00101:167:HFWTMBBXY:6:1110:10389:24876	256	tRNA-Trp-CCA-21	21	1	76M	*	0	0	GGACCCATAGCACAACTGGTAGTGCAACGGACTCCAAATCCGCAGGTTGGGCGTTCATGTCGCTCTGGGTTCACCA	JJJJJJJJJJJJJJJJJJJJJJJJJJJJJJJJJJJJJJJJJJJJJJJJJJJJJJJJJJJJJJJJJJJJJJJJJJJJ	AS:i:-6	XS:i:-6	XN:i:0	XM:i:1	XO:i:0	XG:i:0	NM:i:1	MD:Z:57A18	YT:Z:UU	YA:i:1	YM:i:1	YR:i:4	YL:i:6
ST-J00101:167:HFWTMBBXY:6:1110:8968:25228	256	tRNA-Trp-CCA-21	21	1	76M	*	0	0	GGACCCATGGCACAACTGGTAGTGCAACGGACTCCAAATCCGCAGGTTGGGCGTTCAGGTCGCTCTGGGTTCACCA	JJJJJJJJJJJJJJJJJJJJJJJJJJJJJJJJJJJJJJJJJJJJJJJJJJJJJJJJJJJJJJJJJJJJJJJJJJJJ	AS:i:-12	XS:i:-12	XN:i:0	XM:i:2	XO:i:0	XG:i:0	NM:i:2	MD:Z:8A48A18	YT:Z:UU	YA:i:1	YM:i:1	YR:i:4	YL:i:6
ST-J00101:167:HFWTMBBXY:6:1110:21471:25228	0	tRNA-Trp-CCA-21	21	1	76M	*	0	0	GGACCCATGGCACAACTGGTAGTGCAACGGACTCCAAATCCGCAGGTTGGGCGTTCAGGTCGCTCTGGGTTCACCA	JJJJJJJJJJJJJJJJJJJJJJJJJJJJJJJJJJJJJJJJJJJJJJJJJJJJJJJJJJJJJJJJJJJJJJJJJJJJ	AS:i:-12	XS:i:-12	XN:i:0	XM:i:2	XO:i:0	XG:i:0	NM:i:2	MD:Z:8A48A18	YT:Z:UU	YA:i:1	YM:i:1	YR:i:4	YL:i:6
ST-J00101:167:HFWTMBBXY:6:1110:4452:25246	256	tRNA-Trp-CCA-21	21	1	76M	*	0	0	GGACCCATTGCACAACTGGTAGTGCAACGGACTCCAAATCCGCAGGTTGGGCGTTCATGTCGCTCTGGGTTCACCA	JJJJJJJJJJJJJJJJJJJJJJJJJJJJJJJJJJJJJJJJJJJJJJJJJJJJJJJJJJJJJJJJJJJJJJJJJJJJ	AS:i:-12	XS:i:-12	XN:i:0	XM:i:2	XO:i:0	XG:i:0	NM:i:2	MD:Z:8A48A18	YT:Z:UU	YA:i:1	YM:i:1	YR:i:4	YL:i:6
ST-J00101:167:HFWTMBBXY:6:1110:29823:25246	256	tRNA-Trp-CCA-21	21	1	8M1D67M	*	0	0	GGACCCATGCACAACTGGTAGTGCAACGGACTCCAAATCCGCAGGTTGGGCGTTCAGGTCGCTCTGGGTTCACCA	JJJJJJJJJJJJJJJJJJJJJJJJJJJJJJJJJJJJJJJJJJJJJJJJJJJJJJJJJJJJIJJJJJJJJJJJJJJ	AS:i:-14	XS:i:-14	XN:i:0	XM:i:1	XO:i:1	XG:i:1	NM:i:2	MD:Z:8^A48A18	YT:Z:UU	YA:i:1	YM:i:1	YR:i:4	YL:i:6
ST-J00101:167:HFWTMBBXY:6:1110:22485:25333	256	tRNA-Trp-CCA-21	21	1	76M	*	0	0	GGACCCATTGCACAACTGGTAGTGCAACGGACTCCAAATCCGCAGGTTGGGCGTTCAGGTCGCTCTGGGTTCACCA	JJJJJJJJJJJJJJJJJJJJJJJJJJJJJJJJJJJJJJJJJJJJJJJJJJJJJJJJJJJJJJJJJJJJJJJJJJJJ	AS:i:-12	XS:i:-12	XN:i:0	XM:i:2	XO:i:0	XG:i:0	NM:i:2	MD:Z:8A48A18	YT:Z:UU	YA:i:1	YM:i:1	YR:i:4	YL:i:6
ST-J00101:167:HFWTMBBXY:6:1110:6157:25527	0	tRNA-Trp-CCA-21	21	1	76M	*	0	0	GGACCCATGGCACAACTGGTAGTGCAACGGACTCCAAATCCGCAGGTTGGGCGTTCAAGTCGCTCTGGGTTCACCA	JJJJJJJJJJJJJJJJJJJJJJJJJJJJJJJJJJJJJJJJJJJJJJJJJJJJJJJJJJJJJJJJJJJIJJJJJJJJ	AS:i:-6	XS:i:-6	XN:i:0	XM:i:1	XO:i:0	XG:i:0	NM:i:1	MD:Z:8A67	YT:Z:UU	YA:i:1	YM:i:1	YR:i:4	YL:i:6
ST-J00101:167:HFWTMBBXY:6:1110:29843:25527	0	tRNA-Trp-CCA-21	21	1	76M	*	0	0	GGACCCATGGCACAACTGGTAGTGCAACGGACTCCAAATCCGCAGGTTGGGCGTTCAGGTCGCTCTGGGTTCACCA	JJJJJJJJJJJJJJJJJJJJJJJJJJJJJJJJJJJJJJJJJJJJJJJJJJJJJJJJJJJJJJJJJJJJJJJJJJJJ	AS:i:-12	XS:i:-12	XN:i:0	XM:i:2	XO:i:0	XG:i:0	NM:i:2	MD:Z:8A48A18	YT:Z:UU	YA:i:1	YM:i:1	YR:i:4	YL:i:6
ST-J00101:167:HFWTMBBXY:6:1110:12946:25544	0	tRNA-Trp-CCA-21	21	1	76M	*	0	0	GGACCCATTGCACAACTGGTAGTGCAACGGACTCCAAATCCGCAGGTTGGGCGTTCAGGTCGCTCTGGGTTCACCA	JJJJJJJJJJJJJJJJJJJJJJJJJJJJJJJJJJJJJJJJJJJJJJJJJJJJJJJJJJJJJJJJJJJJJJJJJJJJ	AS:i:-12	XS:i:-12	XN:i:0	XM:i:2	XO:i:0	XG:i:0	NM:i:2	MD:Z:8A48A18	YT:Z:UU	YA:i:1	YM:i:1	YR:i:4	YL:i:6
ST-J00101:167:HFWTMBBXY:6:1110:15473:25492	256	tRNA-Trp-CCA-21	21	1	76M	*	0	0	GGACCCATGGCACAACTGGTAGTGCAACGGACTCCAAATCCGCAGGTTGGGCGTTCAGGTCGCTCTGGGTTCACCA	JJJJJJJJJJJJJJJJJJJJJJJJJJJJJJJJJJJJJJJJJJJJJJJJJJJJJJJIJGJJJJJJJJJJJJJJJJJJ	AS:i:-12	XS:i:-12	XN:i:0	XM:i:2	XO:i:0	XG:i:0	NM:i:2	MD:Z:8A48A18	YT:Z:UU	YA:i:1	YM:i:1	YR:i:4	YL:i:6
ST-J00101:167:HFWTMBBXY:6:1110:19339:25544	256	tRNA-Trp-CCA-21	21	1	76M	*	0	0	GGACCCATAGCACAACTGGTAGTGCAACGGACTCCAAATCCGCAGGTTGGGCGTTCAGGTCGCTCTGGGTTCACCA	JJJJJJJJJJJJJJJJJJJJJJJJJJJJJJJJJJJJJJJJJJJJJJJJJJJJJJJJJJJJJJJJJJJJJJJJJJJJ	AS:i:-6	XS:i:-6	XN:i:0	XM:i:1	XO:i:0	XG:i:0	NM:i:1	MD:Z:57A18	YT:Z:UU	YA:i:1	YM:i:1	YR:i:4	YL:i:6
ST-J00101:167:HFWTMBBXY:6:1110:30645:25544	0	tRNA-Trp-CCA-21	21	1	56M1D19M	*	0	0	GGACCCATGGCACAACTGGTAGTGCAACGGACTCCAAATCCGCAGGTTGGGCGTTCAGTCGCTCTGGGTTCACCA	JJJJJJJJJJJJJJJJJJJJJJJJJJJJJJJJJJJJJJJJJJJJJJJJIJJJJJJJJJJJJJBJJJJJJJJJJJJ	AS:i:-14	XS:i:-14	XN:i:0	XM:i:1	XO:i:1	XG:i:1	NM:i:2	MD:Z:8A47^A19	YT:Z:UU	YA:i:1	YM:i:1	YR:i:4	YL:i:6
ST-J00101:167:HFWTMBBXY:6:1110:1834:25421	256	tRNA-Trp-CCA-21	21	1	76M	*	0	0	GGACCCATTGCACAACTGGTAGTGCAACGGACTCCAAATCCGCAGGTTGGGCGTTCAGGTCGCTCTGGGTTCACCA	JJJJJJJJJJJJJJJJJJJJJJJJJJJJJJJJJJDJJJIJBJJJJJJII0DJJJJJJJJIJJJJIJJJJJJJJJJJ	AS:i:-12	XS:i:-12	XN:i:0	XM:i:2	XO:i:0	XG:i:0	NM:i:2	MD:Z:8A48A18	YT:Z:UU	YA:i:1	YM:i:1	YR:i:4	YL:i:6
ST-J00101:167:HFWTMBBXY:6:1110:8440:25439	256	tRNA-Trp-CCA-21	21	1	76M	*	0	0	GGACCCATAGCACAACTGGTAGTGCAACGGACTCCAAATCCGCAGGTTGGGCGTTCAAGTCGCTCTGGGTTCACCA	JJJJJJJJJJJJJJJJJJJJJJJJJJJJJJJJJJJJJJJJJJJJJJJJJJJJJJJJJJJJJJJJJJJJJJJJJJJJ	AS:i:0	XS:i:0	XN:i:0	XM:i:0	XO:i:0	XG:i:0	NM:i:0	MD:Z:76	YT:Z:UU	YA:i:1	YM:i:1	YR:i:4	YL:i:6
ST-J00101:167:HFWTMBBXY:6:1110:11383:25826	256	tRNA-Trp-CCA-21	21	1	76M	*	0	0	GGACCCATTGCACAACTGGTAGTGCAACGGACTCCAAATCCGCAGGTTGGGCGTTCAGGTCGCTCTGGGTTCACCA	JJJJJJJJJJJJJJJJJJJJJJJJJJJJJJIJJJJJJJJJJJJJJJJIJJJJ>>IFJJJ>JJJJJJJJJJJJJJJJ	AS:i:-12	XS:i:-12	XN:i:0	XM:i:2	XO:i:0	XG:i:0	NM:i:2	MD:Z:8A48A18	YT:Z:UU	YA:i:1	YM:i:1	YR:i:4	YL:i:6
ST-J00101:167:HFWTMBBXY:6:1110:31152:25615	256	tRNA-Trp-CCA-21	21	1	76M	*	0	0	GGACCCATTGCACAACTGGTAGTGCAACGGACTCCAAATCCGCAGGTTGGGCGTTCATGTCGCTCTGGGTTCACCA	JJJJJJJJJJJJJJJJJJJJJJJJJJJJJJJJJJJJJJJJJJIJIJJJJJJJJJJJJJJJJJJJJJJJJJJJJJJJ	AS:i:-12	XS:i:-12	XN:i:0	XM:i:2	XO:i:0	XG:i:0	NM:i:2	MD:Z:8A48A18	YT:Z:UU	YA:i:1	YM:i:1	YR:i:4	YL:i:6
ST-J00101:167:HFWTMBBXY:6:1110:20486:25632	256	tRNA-Trp-CCA-21	21	1	76M	*	0	0	GGACCCATTGCACAACTGGTAGTGCAACGGACTCCAAATCCGCAGGTTGGGCGTTCAGGTCGCTCTGGGTTCACCA	JJJJJJJJJJJJJJJJJJJJJJJJJJJJJJJJJJJJJJJJJJJJJJJJJJJJJJJJJJJJJJJJJJJJJJJJJJJJ	AS:i:-12	XS:i:-12	XN:i:0	XM:i:2	XO:i:0	XG:i:0	NM:i:2	MD:Z:8A48A18	YT:Z:UU	YA:i:1	YM:i:1	YR:i:4	YL:i:6
ST-J00101:167:HFWTMBBXY:6:1110:31324:25632	256	tRNA-Trp-CCA-21	21	1	76M	*	0	0	GGACCCATTGCACAACTGGTAGTGCAACGGACTCCAAATCCGCAGGTTGGGCGTTCAGGTCGCTCTGGGTTCACCA	JJJJJJJJJJJJJJJJJJJJJJJJJJJJJJJJJJJJJJJJJJJJJJJJJJJJJJJJJJJJJJJJJJJJJJJJJJJJ	AS:i:-12	XS:i:-12	XN:i:0	XM:i:2	XO:i:0	XG:i:0	NM:i:2	MD:Z:8A48A18	YT:Z:UU	YA:i:1	YM:i:1	YR:i:4	YL:i:6
ST-J00101:167:HFWTMBBXY:6:1110:22445:25896	256	tRNA-Trp-CCA-21	21	1	76M	*	0	0	GGACCCATGGCACAACTGGTAGTGCAACGGACTCCAAATCCGCAGGTTGGGCGTTCAGGTCGCTCTGGGTTCACCA	JJJJJJJJJJJJJJJJJJJJJJJJJJJJJJJJJJJJJJJJJJJJJJJJJJJJJJJJJJJJJJJJJJJJJJJJJJJJ	AS:i:-12	XS:i:-12	XN:i:0	XM:i:2	XO:i:0	XG:i:0	NM:i:2	MD:Z:8A48A18	YT:Z:UU	YA:i:1	YM:i:1	YR:i:4	YL:i:6
ST-J00101:167:HFWTMBBXY:6:1110:17706:25914	256	tRNA-Trp-CCA-21	21	1	76M	*	0	0	GGACCCATGGCACAACTGGTAGTGCAACGGACTCCAAATCCGCAGGTTGGGCGTTCAGGTCGCTCTGGGTTCACCA	JJJJJJJJJJJJJJJJJJJJJJJJJJJJJJJJJJJJJJJJJJJJJJJJJJJJJJJJJJJJJJJJJJJJJJJJJJJJ	AS:i:-12	XS:i:-12	XN:i:0	XM:i:2	XO:i:0	XG:i:0	NM:i:2	MD:Z:8A48A18	YT:Z:UU	YA:i:1	YM:i:1	YR:i:4	YL:i:6
ST-J00101:167:HFWTMBBXY:6:1110:20882:25755	256	tRNA-Trp-CCA-21	21	0	76M	*	0	0	GGACCCATTGCACAACTGGTAGTGCAACGGACTCCAAATCCTCAGGTTGGGCGTTCAGGTCGCTCTGGGTTCACCA	JJJJJJJJJJJJJJJJJJJJJJJJJJJJJJJJJJJJJJJJJJJJJJJJJJJJJJJJJJJJJJJJJJJJJJJJJJJJ	AS:i:-18	XS:i:-18	XN:i:0	XM:i:3	XO:i:0	XG:i:0	NM:i:3	MD:Z:8A32G15A18	YT:Z:UU	YA:i:1	YM:i:1	YR:i:4	YL:i:6
ST-J00101:167:HFWTMBBXY:6:1110:2148:26002	256	tRNA-Trp-CCA-21	21	1	76M	*	0	0	GGACCCATAGCACAACTGGTAGTGCAACGGACTCCAAATCCGCAGGTTGGGCGTTCAGGTCGCTCTGGGTTCACCA	JJJJJJJJJJJJJJJJJJJJJJJJJJJJJJIJJJJJJIJDIJJJJJJJJJJJJ>JJJJJJJJJJJJJJJJJJJJJJ	AS:i:-6	XS:i:-6	XN:i:0	XM:i:1	XO:i:0	XG:i:0	NM:i:1	MD:Z:57A18	YT:Z:UU	YA:i:1	YM:i:1	YR:i:4	YL:i:6
ST-J00101:167:HFWTMBBXY:6:1110:21521:26230	256	tRNA-Trp-CCA-21	21	1	76M	*	0	0	GGACCCATAGCACAACTGGTAGTGCAACGGACTCCAAATCCGCAGGTTGGGCGTTCAGGTCGCTCTGGGTTCACCA	JJJJJJJJJJJJJJJJJJJJJJJJJJJJJJJJJJJJJJJJJJJJJJJJJJJJJJJJJJJJJJJJJJJJJJJJJJJJ	AS:i:-6	XS:i:-6	XN:i:0	XM:i:1	XO:i:0	XG:i:0	NM:i:1	MD:Z:57A18	YT:Z:UU	YA:i:1	YM:i:1	YR:i:4	YL:i:6
ST-J00101:167:HFWTMBBXY:6:1110:6370:26248	0	tRNA-Trp-CCA-21	21	1	76M	*	0	0	GGACCCATAGCACAACTGGTAGTGCAACGGACTCCAAATCCGCAGGTTGGGCGTTCAGGTCGCTCTGGGTTCACCA	JJJJJJJJJJJJJJJJJJJJJJJJJJJJJJJJJJJJJJJJJJJJJJJJJJJJJJJJJJJJJJJJJJJJJJJJJJJJ	AS:i:-6	XS:i:-6	XN:i:0	XM:i:1	XO:i:0	XG:i:0	NM:i:1	MD:Z:57A18	YT:Z:UU	YA:i:1	YM:i:1	YR:i:4	YL:i:6
ST-J00101:167:HFWTMBBXY:6:1110:16133:26318	256	tRNA-Trp-CCA-21	21	1	19M1D56M	*	0	0	GGACCCATAGCACAACTGGAGTGCAACGGACTCCAAATCCGCAGGTTGGGCGTTCATGTCGCTCTGGGTTCACCA	JJJJJJJJJJJJJJJJJJJJJJJJJJJJJJJJJJJJJJJJJJJJJJJJJJJJJJJJJJJJJJJJJJJJJJJJJJJ	AS:i:-14	XS:i:-14	XN:i:0	XM:i:1	XO:i:1	XG:i:1	NM:i:2	MD:Z:19^T37A18	YT:Z:UU	YA:i:1	YM:i:1	YR:i:4	YL:i:6
ST-J00101:167:HFWTMBBXY:6:1110:28696:26072	0	tRNA-Trp-CCA-21	21	1	76M	*	0	0	GGACCCATTGCACAACTGGTAGTGCAACGGACTCCAAATCCGCAGGTTGGGCGTTCAGGTCGCTCTGGGTTCACCA	JJJJJJJJJJJJJJJJJJJJJJJJJJJJJJJJJIJJJJJJJJJJJJJJJJJJJJJJJJJJJJJJGJJJJJJJJJJJ	AS:i:-12	XS:i:-12	XN:i:0	XM:i:2	XO:i:0	XG:i:0	NM:i:2	MD:Z:8A48A18	YT:Z:UU	YA:i:1	YM:i:1	YR:i:4	YL:i:6
ST-J00101:167:HFWTMBBXY:6:1110:21399:26090	256	tRNA-Trp-CCA-21	21	0	76M	*	0	0	GGACCCATGGCACAACTGGTAGTGCAACGGATTCCAAATCCGCAGGTTGGGCGTTCAGGTCGCTCTGGGTTCACCA	JJJJJJJJJJJJJJJJJJJJJJJJJJJJJJJGJJJJJJJJJJJJJJJJJJJJJJJJJJJJJJJJJJJJJJJJJJJJ	AS:i:-18	XS:i:-18	XN:i:0	XM:i:3	XO:i:0	XG:i:0	NM:i:3	MD:Z:8A22C25A18	YT:Z:UU	YA:i:1	YM:i:1	YR:i:4	YL:i:6
ST-J00101:167:HFWTMBBXY:6:1110:30604:26107	256	tRNA-Trp-CCA-21	21	1	76M	*	0	0	GGACCCATTGCACAACTGGTAGTGCAACGGACTCCAAATCCGCAGGTTGGGCGTTCAAGTCGCTCTGGGTTCACCA	FJJJJJJJJJJJJJJJJJJJJJJJJJJJJJJJJJJJJJJJ<JJG?JJJJJIDAJJJJJJJJ<0JJJIJIJJJDJJJ	AS:i:-6	XS:i:-6	XN:i:0	XM:i:1	XO:i:0	XG:i:0	NM:i:1	MD:Z:8A67	YT:Z:UU	YA:i:1	YM:i:1	YR:i:4	YL:i:6
ST-J00101:167:HFWTMBBXY:6:1110:13930:26301	256	tRNA-Trp-CCA-21	21	1	76M	*	0	0	GGACCCATTGCACAACTGGTAGTGCAACGGACTCCAAATCCGCAGGTTGGGCGTTCAGGTCGCTCTGGGTTCACCA	JJJJJJJJJJJJJJJJJJJJJJJJJJJJJJJJJJJJJJJJJJJJJJJJJJJJJJJJJJJJJJJJJJJJJJJJJJJJ	AS:i:-12	XS:i:-12	XN:i:0	XM:i:2	XO:i:0	XG:i:0	NM:i:2	MD:Z:8A48A18	YT:Z:UU	YA:i:1	YM:i:1	YR:i:4	YL:i:6
ST-J00101:167:HFWTMBBXY:6:1110:5700:26459	0	tRNA-Trp-CCA-21	21	1	76M	*	0	0	GGACCCATAGCACAACTGGTAGTGCAACGGACTCCAAATCCGCAGGTTGGGCGTTCAGGTCGCTCTGGGTTCACCA	JJJJJJJJJJJJJJJJJJJJJJJJJJJJJJJJJJJJJJJJJJJJJJJJJJJJJJJJJJJJJJJJJJJJJJJJJJJJ	AS:i:-6	XS:i:-6	XN:i:0	XM:i:1	XO:i:0	XG:i:0	NM:i:1	MD:Z:57A18	YT:Z:UU	YA:i:1	YM:i:1	YR:i:4	YL:i:6
ST-J00101:167:HFWTMBBXY:6:1110:11383:26459	0	tRNA-Trp-CCA-21	21	1	76M	*	0	0	GGACCCATAGCACAACTGGTAGTGCAACGGACTCCAAATCCGCAGGTTGGGCGTTCAGGTCGCTCTGGGTTCACCA	JJJJJJJJJJJJJJJJJJJJJJJJJJJJJJJJJJJJJJJJJJJJJJJJJJJJJJJJJJJJJJJJJJJJJJJJJJJJ	AS:i:-6	XS:i:-6	XN:i:0	XM:i:1	XO:i:0	XG:i:0	NM:i:1	MD:Z:57A18	YT:Z:UU	YA:i:1	YM:i:1	YR:i:4	YL:i:6
ST-J00101:167:HFWTMBBXY:6:1110:8400:26213	256	tRNA-Trp-CCA-21	21	1	76M	*	0	0	GGACCCATAGCACAACTGGTAGTGCAACGGACTCCAAATCCGCAGGTTGGGCGTTCAGGTCGCTCTGGGTTCACCA	JJJJJJJJJJJJJJJJJJJJJJJJJJJJJJJJJJJJJJJJJJJJJJJJJJJJJJJJJJJJJJJJJJJJJJJJJJJJ	AS:i:-6	XS:i:-6	XN:i:0	XM:i:1	XO:i:0	XG:i:0	NM:i:1	MD:Z:57A18	YT:Z:UU	YA:i:1	YM:i:1	YR:i:4	YL:i:6
ST-J00101:167:HFWTMBBXY:6:1110:13768:26476	0	tRNA-Trp-CCA-21	21	1	76M	*	0	0	GGACCCATGGCACAACTGGTAGTGCAACGGACTCCAAATCCGCAGGTTGGGCGTTCAGGTCGCTCTGGGTTCACCA	JJJJJJJJJJJJJJJJJJJJJJJJJJJJJJJJJJJJJJJJJJJJJJJJJJJJJJJJJJJJJJJJJJJJJJJJJJJJ	AS:i:-12	XS:i:-12	XN:i:0	XM:i:2	XO:i:0	XG:i:0	NM:i:2	MD:Z:8A48A18	YT:Z:UU	YA:i:1	YM:i:1	YR:i:4	YL:i:6
ST-J00101:167:HFWTMBBXY:6:1110:10023:26494	256	tRNA-Trp-CCA-21	21	1	76M	*	0	0	GGACCCATAGCACAACTGGTAGTGCAACGGACTCCAAATCCGCAGGTTGGGCGTTCAGGTCGCTCTGGGTTCACCA	JJJJJJJJJJJJJJJJJJJJJJJJJJJJJJJJJJJJJJJJJJJJJJJJJJJJJJJJJJJJJJJJJJJJJJJJJJJJ	AS:i:-6	XS:i:-6	XN:i:0	XM:i:1	XO:i:0	XG:i:0	NM:i:1	MD:Z:57A18	YT:Z:UU	YA:i:1	YM:i:1	YR:i:4	YL:i:6
ST-J00101:167:HFWTMBBXY:6:1110:13869:26512	256	tRNA-Trp-CCA-21	21	1	76M	*	0	0	GGACCCATGGCACAACTGGTAGTGCAACGGACTCCAAATCCGCAGGTTGGGCGTTCAGGTCGCTCTGGGTTCACCA	JJJJJJJJJJJJJJJJJJJJJJJJJJJJJJJJJJJJJJJJJJJJJJJJJJJJJJJJJJJJJJJJJJJJJJJJJJJJ	AS:i:-12	XS:i:-12	XN:i:0	XM:i:2	XO:i:0	XG:i:0	NM:i:2	MD:Z:8A48A18	YT:Z:UU	YA:i:1	YM:i:1	YR:i:4	YL:i:6
ST-J00101:167:HFWTMBBXY:6:1110:6867:26582	256	tRNA-Trp-CCA-21	21	1	76M	*	0	0	GGACCCATAGCACAACTGGTAGTGCAACGGACTCCAAATCCGCAGGTTGGGCGTTCAGGTCGCTCTGGGTTCACCA	JJJJJJJJJJJJJJJJJJJJJJJJJJJJJJJJJJJJJJJJJJJJJJJJJJJJJJJJJJJJJJJJJJJJJJJJJJJJ	AS:i:-6	XS:i:-6	XN:i:0	XM:i:1	XO:i:0	XG:i:0	NM:i:1	MD:Z:57A18	YT:Z:UU	YA:i:1	YM:i:1	YR:i:4	YL:i:6
ST-J00101:167:HFWTMBBXY:6:1110:16396:26599	256	tRNA-Trp-CCA-21	21	1	76M	*	0	0	GGACCCATGGCACAACTGGTAGTGCAACGGACTCCAAATCCGCAGGTTGGGCGTTCATGTCGCTCTGGGTTCACCA	JJJJJJJJJJJJJJJJJJJJJJJJJJJJJJJJJJJJJJJJJJJJJJJJJJJJJJJJJJJJJJJJJJJJJJJJJJJJ	AS:i:-12	XS:i:-12	XN:i:0	XM:i:2	XO:i:0	XG:i:0	NM:i:2	MD:Z:8A48A18	YT:Z:UU	YA:i:1	YM:i:1	YR:i:4	YL:i:6
ST-J00101:167:HFWTMBBXY:6:1110:29579:26617	256	tRNA-Trp-CCA-21	21	1	76M	*	0	0	GGACCCATTGCACAACTGGTAGTGCAACGGACTCCAAATCCGCAGGTTGGGCGTTCAGGTCGCTCTGGGTTCACCA	JJJJJJJJJJJJJJJJJJJJJJJJJJJJJJJJJJJJJJJJJJJJJJJJJJJJJJJJJJJJJJJJJJJJJJJJJJJJ	AS:i:-12	XS:i:-12	XN:i:0	XM:i:2	XO:i:0	XG:i:0	NM:i:2	MD:Z:8A48A18	YT:Z:UU	YA:i:1	YM:i:1	YR:i:4	YL:i:6
ST-J00101:167:HFWTMBBXY:6:1110:17269:26635	256	tRNA-Trp-CCA-21	21	1	76M	*	0	0	GGACCCATTGCACAACTGGTAGTGCAACGGACTCCAAATCCGCAGGTTGGGCGTTCAGGTCGCTCTGGGTTCACCA	JJJJJJJJJJJJJJJJJJJJJJJJJJJJJJJJJJJJJJJJJJJJJJJJJJJJJJJJJJJJJJJJJJJJJJJJJJJJ	AS:i:-12	XS:i:-12	XN:i:0	XM:i:2	XO:i:0	XG:i:0	NM:i:2	MD:Z:8A48A18	YT:Z:UU	YA:i:1	YM:i:1	YR:i:4	YL:i:6
ST-J00101:167:HFWTMBBXY:6:1110:23642:26635	256	tRNA-Trp-CCA-21	21	1	76M	*	0	0	GGACCCATGGCACAACTGGTAGTGCAACGGACTCCAAATCCGCAGGTTGGGCGTTCAGGTCGCTCTGGGTTCACCA	JJJJJJJJJJJJJJJJJJJJJJJJJJJJJJJJJJJJJJJJJJJJJJJJJJAJ?JJJJJIJJDJJDJJJJJJJJJJJ	AS:i:-12	XS:i:-12	XN:i:0	XM:i:2	XO:i:0	XG:i:0	NM:i:2	MD:Z:8A48A18	YT:Z:UU	YA:i:1	YM:i:1	YR:i:4	YL:i:6
ST-J00101:167:HFWTMBBXY:6:1110:3041:26072	256	tRNA-Trp-CCA-21	21	1	76M	*	0	0	GGACCCATAGCACAACTGGTAGTGCAACGGACTCCAAATCCGCAGGTTGGGCGTTCAGGTCGCTCTGGGTTCACCA	JJJJJJJJJJJJJJJJJJJJJJJJJJJJJJJJJJJJJJJJJJJJJJJJJJJJJJJJJJJJJDJJJJJJJJJJJJJJ	AS:i:-6	XS:i:-6	XN:i:0	XM:i:1	XO:i:0	XG:i:0	NM:i:1	MD:Z:57A18	YT:Z:UU	YA:i:1	YM:i:1	YR:i:4	YL:i:6
ST-J00101:167:HFWTMBBXY:6:1110:8643:26072	256	tRNA-Trp-CCA-21	21	1	76M	*	0	0	GGACCCATAGCACAACTGGTAGTGCAACGGACTCCAAATCCGCAGGTTGGGCGTTCAGGTCGCTCTGGGTTCACCA	JJJJJJJJJJJJJJJJJJJJJJJJJJJJJJJJJJJJJJJJJJJJJJJJJJJJJJJJJJJJJJJJJJJJJJJJJJJJ	AS:i:-6	XS:i:-6	XN:i:0	XM:i:1	XO:i:0	XG:i:0	NM:i:1	MD:Z:57A18	YT:Z:UU	YA:i:1	YM:i:1	YR:i:4	YL:i:6
ST-J00101:167:HFWTMBBXY:6:1110:16346:26652	0	tRNA-Trp-CCA-21	21	1	76M	*	0	0	GGACCCATTGCACAACTGGTAGTGCAACGGACTCCAAATCCGCAGGTTGGGCGTTCAGGTCGCTCTGGGTTCACCA	JJJJJJJJJJJJJJJJJJJJJJJJJJJJJJJJJJJJJJJJJJJJJJJJJJJJJJJJJJJJJJJJJJJJJJJJJJJJ	AS:i:-12	XS:i:-12	XN:i:0	XM:i:2	XO:i:0	XG:i:0	NM:i:2	MD:Z:8A48A18	YT:Z:UU	YA:i:1	YM:i:1	YR:i:4	YL:i:6
ST-J00101:167:HFWTMBBXY:6:1110:3204:26670	256	tRNA-Trp-CCA-21	21	1	76M	*	0	0	GGACCCATTGCACAACTGGTAGTGCAACGGACTCCAAATCCGCAGGTTGGGCGTTCAGGTCGCTCTGGGTTCACCA	JJJJJJJJJJJJJJJJJJJJJJJJJJJJJJJJJJJJJJJJJJJJJJJJJJJJJJJJJJJJJDJJJJJJJJJJJJJJ	AS:i:-12	XS:i:-12	XN:i:0	XM:i:2	XO:i:0	XG:i:0	NM:i:2	MD:Z:8A48A18	YT:Z:UU	YA:i:1	YM:i:1	YR:i:4	YL:i:6
ST-J00101:167:HFWTMBBXY:6:1110:20963:26670	0	tRNA-Trp-CCA-21	21	1	76M	*	0	0	GGACCCATGGCACAACTGGTAGTGCAACGGACTCCAAATCCGCAGGTTGGGCGTTCAGGTCGCTCTGGGTTCACCA	JJJJJJJJJJJJJJJJJJJJJJJJJJJJJJJJJJJJJJJJJJJJJJJJJJJJJJJJJJJJJJJJJJJJJJJJJJJJ	AS:i:-12	XS:i:-12	XN:i:0	XM:i:2	XO:i:0	XG:i:0	NM:i:2	MD:Z:8A48A18	YT:Z:UU	YA:i:1	YM:i:1	YR:i:4	YL:i:6
ST-J00101:167:HFWTMBBXY:6:1110:24251:26670	0	tRNA-Trp-CCA-21	21	1	76M	*	0	0	GGACCCATTGCACAACTGGTAGTGCAACGGACTCCAAATCCGCAGGTTGGGCGTTCAGGTCGCTCTGGGTTCACCA	JJJJJJJJJJJJJJJJJJJJJJJJJJJJJJJJJJJJJJJJJJJJJJJJJJJJJJJJJJJJJJJJJJJJJJJJJJJJ	AS:i:-12	XS:i:-12	XN:i:0	XM:i:2	XO:i:0	XG:i:0	NM:i:2	MD:Z:8A48A18	YT:Z:UU	YA:i:1	YM:i:1	YR:i:4	YL:i:6
ST-J00101:167:HFWTMBBXY:6:1110:2879:26705	0	tRNA-Trp-CCA-21	21	1	76M	*	0	0	GGACCCATTGCACAACTGGTAGTGCAACGGACTCCAAATCCGCAGGTTGGGCGTTCAGGTCGCTCTGGGTTCACCA	JJJJJJJJJJJJJJJJJJJJJJJJJJJJJJJJJJJJJJJJJJJJJJJJJJJJJJJIJJJJJJJJJJJJJJJJJJJJ	AS:i:-12	XS:i:-12	XN:i:0	XM:i:2	XO:i:0	XG:i:0	NM:i:2	MD:Z:8A48A18	YT:Z:UU	YA:i:1	YM:i:1	YR:i:4	YL:i:6
ST-J00101:167:HFWTMBBXY:6:1110:24962:26388	256	tRNA-Trp-CCA-21	21	1	76M	*	0	0	GGACCCATTGCACAACTGGTAGTGCAACGGACTCCAAATCCGCAGGTTGGGCGTTCAGGTCGCTCTGGGTTCACCA	JJJJJJJJJJJJJJJJJJJJJJJJJJJJJJJJJJJJJJJJJJJJJJJJJJJJJJJJJJJJJJJJJJJJJJJJJJJJ	AS:i:-12	XS:i:-12	XN:i:0	XM:i:2	XO:i:0	XG:i:0	NM:i:2	MD:Z:8A48A18	YT:Z:UU	YA:i:1	YM:i:1	YR:i:4	YL:i:6
ST-J00101:167:HFWTMBBXY:6:1110:19106:26406	256	tRNA-Trp-CCA-21	21	1	76M	*	0	0	GGACCCATTGCACAACTGGTAGTGCAACGGACTCCAAATCCGCAGGTTGGGCGTTCAGGTCGCTCTGGGTTCACCA	JJJJJJJJJJJJJJJJJJJJJJJJJJJJJJJJJJJJJJJJJJJJJJJJJJIIIJJJJJJJJJJJJJJJJJJJJJJJ	AS:i:-12	XS:i:-12	XN:i:0	XM:i:2	XO:i:0	XG:i:0	NM:i:2	MD:Z:8A48A18	YT:Z:UU	YA:i:1	YM:i:1	YR:i:4	YL:i:6
ST-J00101:167:HFWTMBBXY:6:1110:24129:26705	256	tRNA-Trp-CCA-21	21	1	76M	*	0	0	GGACCCATAGCACAACTGGTAGTGCAACGGACTCCAAATCCGCAGGTTGGGCGTTCAGGTCGCTCTGGGTTCACCA	JJJJJJJJJJJJJJJJJJJJJJJJJJJJJJJJJJJJJJJJJJJJJJJJJJJJJJJJJJJJJJJJJJJJJJJJJJJJ	AS:i:-6	XS:i:-6	XN:i:0	XM:i:1	XO:i:0	XG:i:0	NM:i:1	MD:Z:57A18	YT:Z:UU	YA:i:1	YM:i:1	YR:i:4	YL:i:6
ST-J00101:167:HFWTMBBXY:6:1110:28757:26705	256	tRNA-Trp-CCA-21	21	1	76M	*	0	0	GGACCCATTGCACAACTGGTAGTGCAACGGACTCCAAATCCGCAGGTTGGGCGTTCAGGTCGCTCTGGGTTCACCA	JJJJJJJJJJJJJJJJJJJJJJJJJJJJJJJJJJJJJJJGJJJJJJJJJJJGJJJJJJJJJJJJJJJJJJJJJJJJ	AS:i:-12	XS:i:-12	XN:i:0	XM:i:2	XO:i:0	XG:i:0	NM:i:2	MD:Z:8A48A18	YT:Z:UU	YA:i:1	YM:i:1	YR:i:4	YL:i:6
ST-J00101:167:HFWTMBBXY:6:1110:30990:26705	256	tRNA-Trp-CCA-21	21	1	76M	*	0	0	GGACCCATGGCACAACTGGTAGTGCAACGGACTCCAAATCCGCAGGTTGGGCGTTCAGGTCGCTCTGGGTTCACCA	JJJJJJJJJJJJJJJJJJJJJJJJJJJJJJJJJJJJJJJJJJJJJJJJJJJJJGGJJJJJJJJJJJJJJJJJJJJJ	AS:i:-12	XS:i:-12	XN:i:0	XM:i:2	XO:i:0	XG:i:0	NM:i:2	MD:Z:8A48A18	YT:Z:UU	YA:i:1	YM:i:1	YR:i:4	YL:i:6
ST-J00101:167:HFWTMBBXY:6:1110:31456:26705	256	tRNA-Trp-CCA-21	21	1	76M	*	0	0	GGACCCATGGCACAACTGGTAGTGCAACGGACTCCAAATCCGCAGGTTGGGCGTTCAGGTCGCTCTGGGTTCACCA	JJJJJJJJJJJJJJJJJJJJJJJJJJJJJJJJJGJJJJJJJJJJJJJJGJJJJJIJJJJJJJJJJJJJJJJBJJJJ	AS:i:-12	XS:i:-12	XN:i:0	XM:i:2	XO:i:0	XG:i:0	NM:i:2	MD:Z:8A48A18	YT:Z:UU	YA:i:1	YM:i:1	YR:i:4	YL:i:6
ST-J00101:167:HFWTMBBXY:6:1110:24089:26740	256	tRNA-Trp-CCA-21	21	1	76M	*	0	0	GGACCCATAACACAACTGGTAGTGCAACGGACTCCAAATCCGCAGGTTGGGCGTTCAGGTCGCTCTGGGTTCACCA	JJJJJJJJJJJJJJJJJJJJJJJJJJJJJJJJJJJJJJJJJJJJJJJJJJJJJJJDJJJJJJJJJJJJJJJJJJJJ	AS:i:-12	XS:i:-12	XN:i:0	XM:i:2	XO:i:0	XG:i:0	NM:i:2	MD:Z:9G47A18	YT:Z:UU	YA:i:1	YM:i:1	YR:i:4	YL:i:6
ST-J00101:167:HFWTMBBXY:6:1110:29356:26758	256	tRNA-Trp-CCA-21	21	1	76M	*	0	0	GGACCCATGGCACAACTGGTAGTGCAACGGACTCCAAATCCGCAGGTTGGGCGTTCAGGTCGCTCTGGGTTCACCA	JJJJJJJJJJJJJJJJJJJJJJJJJJJJJJJJJJJJJJJJJJJJJJJJJJJJJJJJJJJJJJJJJJJJJJJJJJJJ	AS:i:-12	XS:i:-12	XN:i:0	XM:i:2	XO:i:0	XG:i:0	NM:i:2	MD:Z:8A48A18	YT:Z:UU	YA:i:1	YM:i:1	YR:i:4	YL:i:6
ST-J00101:167:HFWTMBBXY:6:1110:16741:26775	0	tRNA-Trp-CCA-21	21	1	76M	*	0	0	GGACCCATGGCACAACTGGTAGTGCAACGGACTCCAAATCCGCAGGTTGGGCGTTCAGGTCGCTCTGGGTTCACCA	JJJJJJJJJJJJJJJJJJJJJJJJJJJJJJJJJJJJJJJJJJJJJJJJJJJJJJJJJJJJJJJJJJJJJJJJJJJJ	AS:i:-12	XS:i:-12	XN:i:0	XM:i:2	XO:i:0	XG:i:0	NM:i:2	MD:Z:8A48A18	YT:Z:UU	YA:i:1	YM:i:1	YR:i:4	YL:i:6
ST-J00101:167:HFWTMBBXY:6:1110:10957:26810	256	tRNA-Trp-CCA-21	21	1	76M	*	0	0	GGACCCATTGCACAACTGGTAGTGCAACGGACTCCAAATCCGCAGGTTGGGCGTTCAAGTCGCTCTGGGTTCACCA	JJJJJJJJJJJJJJJJJJJJJJJJJJJJJJJJJJJJJJJJJJJJJJJJJJJJJJJJJJJJJJJJJJJJJJJJJJJJ	AS:i:-6	XS:i:-6	XN:i:0	XM:i:1	XO:i:0	XG:i:0	NM:i:1	MD:Z:8A67	YT:Z:UU	YA:i:1	YM:i:1	YR:i:4	YL:i:6
ST-J00101:167:HFWTMBBXY:6:1110:26260:26810	0	tRNA-Trp-CCA-21	21	1	76M	*	0	0	GGACCCATGGCACAACTGGTAGTGCAACGGACTCCAAATCCGCAGGTTGGGCGTTCAGGTCGCTCTGGGTTCACCA	JJJJJJJJJJJJJJJJJJJJJJJJJJJJJJJJJJJJJJJJJJJJJJJJJJJJJJJJJJJJJJJJJJJJJJJJJJJJ	AS:i:-12	XS:i:-12	XN:i:0	XM:i:2	XO:i:0	XG:i:0	NM:i:2	MD:Z:8A48A18	YT:Z:UU	YA:i:1	YM:i:1	YR:i:4	YL:i:6
ST-J00101:167:HFWTMBBXY:6:1110:15199:26846	256	tRNA-Trp-CCA-21	21	1	76M	*	0	0	GGACCCATAGCACAACTGGTAGTGCAACGGACTCCAAATCCGCAGGTTGGGCGTTCAGGTCGCTCTGGGTTCACCA	JJJJJJJJJJJJJJJJJJJJJJJJJJJJJJJJJJJJJJJJJJJJJJJJJJJJJJJJJJJJJJJJJJJJJJJJJJJJ	AS:i:-6	XS:i:-6	XN:i:0	XM:i:1	XO:i:0	XG:i:0	NM:i:1	MD:Z:57A18	YT:Z:UU	YA:i:1	YM:i:1	YR:i:4	YL:i:6
ST-J00101:167:HFWTMBBXY:6:1110:19106:26863	256	tRNA-Trp-CCA-21	21	1	76M	*	0	0	GGACCCATGGCACAACTGGTAGTGCAACGGACTCCAAATCCGCAGGTTGGGCGTTCAGGTCGCTCTGGGTTCACCA	JJJJJJJJJJJJJJJJJJJJJJJJJJJJJJJJJJJJJJJJJJJJJJJJJJJJJJJJJJJJJJJJJJJJJJJJJJJJ	AS:i:-12	XS:i:-12	XN:i:0	XM:i:2	XO:i:0	XG:i:0	NM:i:2	MD:Z:8A48A18	YT:Z:UU	YA:i:1	YM:i:1	YR:i:4	YL:i:6
ST-J00101:167:HFWTMBBXY:6:1110:16843:26881	256	tRNA-Trp-CCA-21	21	1	76M	*	0	0	GGACCCATTGCACAACTGGTAGTGCAACGGACTCCAAATCCGCAGGTTGGGCGTTCAGGTCGCTCTGGGTTCACCA	JJJJJJJJJJJJJJJJJJJJJJJJJJJJJJJJJJJJJJJJJJJJJJJJJJJJJJJJJJJJJJJJJJJJJJJJJJJJ	AS:i:-12	XS:i:-12	XN:i:0	XM:i:2	XO:i:0	XG:i:0	NM:i:2	MD:Z:8A48A18	YT:Z:UU	YA:i:1	YM:i:1	YR:i:4	YL:i:6
ST-J00101:167:HFWTMBBXY:6:1110:18893:26881	256	tRNA-Trp-CCA-21	21	1	76M	*	0	0	GGACCCATGGCACAACTGGTAGTGCAACGGACTCCAAATCCGCAGGTTGGGCGTTCAGGTCGCTCTGGGTTCACCA	JJJJJIJJFJJJJJFJJIJJJJJJJJJJJJJJJJJJJJJJIJIJJJJJ:GIIJJJFJJJJJJFJIJJJJJJJJJJJ	AS:i:-12	XS:i:-12	XN:i:0	XM:i:2	XO:i:0	XG:i:0	NM:i:2	MD:Z:8A48A18	YT:Z:UU	YA:i:1	YM:i:1	YR:i:4	YL:i:6
ST-J00101:167:HFWTMBBXY:6:1110:11880:25738	256	tRNA-Trp-CCA-21	21	1	76M	*	0	0	GGACCCATTGCACAACTGGTAGTGCAACGGACTCCAAATCCGCAGGTTGGGCGTTCAGGTCGCTCTGGGTTCACCA	JJJJJJJJJJJJJJJJJJJJJJJJJJJJJJJJJJJJJJJJJJJJJJJJJJJJJJJJJJJJJJJJJJJJJJJJJJJJ	AS:i:-12	XS:i:-12	XN:i:0	XM:i:2	XO:i:0	XG:i:0	NM:i:2	MD:Z:8A48A18	YT:Z:UU	YA:i:1	YM:i:1	YR:i:4	YL:i:6
ST-J00101:167:HFWTMBBXY:6:1110:13362:25738	256	tRNA-Trp-CCA-21	21	1	76M	*	0	0	GGACCCATGGCACAACTGGTAGTGCAACGGACTCCAAATCCGCAGGTTGGGCGTTCAGGTCGCTCTGGGTTCACCA	JJJJJJJJJJJJJJJJJJJJJJJJJJJJJJJJJJJJJJJJJJJJJJJJJJJJJJJJJJJJJJJJJJJJJJJJJJJJ	AS:i:-12	XS:i:-12	XN:i:0	XM:i:2	XO:i:0	XG:i:0	NM:i:2	MD:Z:8A48A18	YT:Z:UU	YA:i:1	YM:i:1	YR:i:4	YL:i:6
ST-J00101:167:HFWTMBBXY:6:1110:18680:26934	0	tRNA-Trp-CCA-21	21	1	76M	*	0	0	GGACCCATTGCACAACTGGTAGTGCAACGGACTCCAAATCCGCAGGTTGGGCGTTCAGGTCGCTCTGGGTTCACCA	JJJJJJJJJJJJJJJJJJJJJJJJJJJJJJJJJJJJJJJJJJJJJJJJJJJJJJJJJJJJJJJJJJJJJJJJJJJJ	AS:i:-12	XS:i:-12	XN:i:0	XM:i:2	XO:i:0	XG:i:0	NM:i:2	MD:Z:8A48A18	YT:Z:UU	YA:i:1	YM:i:1	YR:i:4	YL:i:6
ST-J00101:167:HFWTMBBXY:6:1110:30421:26951	256	tRNA-Trp-CCA-21	21	1	76M	*	0	0	GGACCCATAGCACAACTGGTAGTGCAACGGACTCCAAATCCGCAGGTTGGGCGTTCAGGTCGCTCTGGGTTCACCA	JJJJJJJJJJJJJJJJJJJJJJJJJJJJJJJJJJJJJJJJJJJJJJJJJJJJJJJJJJJJJJJJJJJJJJJJJJJJ	AS:i:-6	XS:i:-6	XN:i:0	XM:i:1	XO:i:0	XG:i:0	NM:i:1	MD:Z:57A18	YT:Z:UU	YA:i:1	YM:i:1	YR:i:4	YL:i:6
ST-J00101:167:HFWTMBBXY:6:1110:8633:27039	0	tRNA-Trp-CCA-21	21	0	76M	*	0	0	GGATCCATTGCACAACTGGTAGTGCAACGGACTCCAAATCCGCAGGTTGGGCGTTCAGGTCGCTCTGGGTTCACCA	JJJJJJJJJJJJJJJJJJJJJJJJJJJJJJJJIJJJJJJJJJJJJJJJJJJJJJJJJJJJJJJJJJJJJJJJJJJJ	AS:i:-18	XS:i:-18	XN:i:0	XM:i:3	XO:i:0	XG:i:0	NM:i:3	MD:Z:3C4A48A18	YT:Z:UU	YA:i:1	YM:i:1	YR:i:4	YL:i:6
ST-J00101:167:HFWTMBBXY:6:1110:12916:27039	256	tRNA-Trp-CCA-21	21	1	76M	*	0	0	GGACCCATTGCACAACTGGTAGTGCAACGGACTCCAAATCCGCAGGTTGGGCGTTCAGGTCGCTCTGGGTTCACCA	JJJJJJJJJJJJJJJJJJJJJJJJJJJJJJJJJJJJJJJJJJJJJJJJJJJJJJJJJJJJJJJJJJJJJJJJJJJJ	AS:i:-12	XS:i:-12	XN:i:0	XM:i:2	XO:i:0	XG:i:0	NM:i:2	MD:Z:8A48A18	YT:Z:UU	YA:i:1	YM:i:1	YR:i:4	YL:i:6
ST-J00101:167:HFWTMBBXY:6:1110:8745:27057	256	tRNA-Trp-CCA-21	21	1	76M	*	0	0	GGACCCATAGCACAACTGGTAGTGCAACGGACTCCAAATCCGCAGGTTGGGCGTTCAAGTCGCTCTGGGTTCACCA	JJJJJJJJJJJJJJJJJJJJJJJJJJJJJJJJJJJJJJJJJJJJJJJJJJJJJJJJJJJJJJJJJJJJJJJJJJJJ	AS:i:0	XS:i:0	XN:i:0	XM:i:0	XO:i:0	XG:i:0	NM:i:0	MD:Z:76	YT:Z:UU	YA:i:1	YM:i:1	YR:i:4	YL:i:6
ST-J00101:167:HFWTMBBXY:6:1110:7162:27127	0	tRNA-Trp-CCA-21	21	1	76M	*	0	0	GGACCCATTGCACAACTGGTAGTGCAACGGACTCCAAATCCGCAGGTTGGGCGTTCAGGTCGCTCTGGGTTCACCA	JJJJJJJJJJJJJJJJJJJJJJJJJJJJJJJJJJJJJJJJJJJJJJJJJJJJJJJDJJJJGJJJBIJJJJJJJJJJ	AS:i:-12	XS:i:-12	XN:i:0	XM:i:2	XO:i:0	XG:i:0	NM:i:2	MD:Z:8A48A18	YT:Z:UU	YA:i:1	YM:i:1	YR:i:4	YL:i:6
ST-J00101:167:HFWTMBBXY:6:1110:26179:27127	256	tRNA-Trp-CCA-21	21	1	76M	*	0	0	GGACCCATAGCACAACTGGTAGTGCAACGGACTCCAAATCCGCAGGTTGGGCGTTCAGGTCGCTCTGGGTTCACCA	JJJJJJJJJJJJJJJJJJJJJJJJJJJJJJJJJJJJJJJJJJJJJJJJJJJJJJJJJJJJJJJJJJJJJJJJJJJJ	AS:i:-6	XS:i:-6	XN:i:0	XM:i:1	XO:i:0	XG:i:0	NM:i:1	MD:Z:57A18	YT:Z:UU	YA:i:1	YM:i:1	YR:i:4	YL:i:6
ST-J00101:167:HFWTMBBXY:6:1110:4168:27180	0	tRNA-Trp-CCA-21	21	1	76M	*	0	0	GGACCCATGGCACAACTGGTAGTGCAACGGACTCCAAATCCGCAGGTTGGGCGTTCAAGTCGCTCTGGGTTCACCA	JJJJJJJJJJJJJJJJJJJJJJJJJJJJJJJJJJJJJJJJJJJJJJJJJJJJJJJJJJJJJJJJJJJJJJJJJJJJ	AS:i:-6	XS:i:-6	XN:i:0	XM:i:1	XO:i:0	XG:i:0	NM:i:1	MD:Z:8A67	YT:Z:UU	YA:i:1	YM:i:1	YR:i:4	YL:i:6
ST-J00101:167:HFWTMBBXY:6:1110:15777:27320	256	tRNA-Trp-CCA-21	21	1	76M	*	0	0	GGACCCATGGCACAACTGGTAGTGCAACGGACTCCAAATCCGCAGGTTGGGCGTTCAGGTCGCTCTGGGTTCACCA	JJJJJJJJJJJJJJJJJJJJJJJJJJJJJJJJJJJJJJJJJJJJJJJJJJJJJJJJJJJJJJJJJJJJJJJJJJJJ	AS:i:-12	XS:i:-12	XN:i:0	XM:i:2	XO:i:0	XG:i:0	NM:i:2	MD:Z:8A48A18	YT:Z:UU	YA:i:1	YM:i:1	YR:i:4	YL:i:6
ST-J00101:167:HFWTMBBXY:6:1110:9658:27338	0	tRNA-Trp-CCA-21	21	1	76M	*	0	0	GGACCCATTGCACAACTGGTAGTGCAACGGACTCCAAATCCGCAGGTTGGGCGTTCAGGTCGCTCTGGGTTCACCA	JJJJJJJJJJJJJJJJJJJJJJJJJJJJJJJJJJJJJJJJJJJJJJJJJJJJJJJJJJJJJJJJJJJJJJJJJJJJ	AS:i:-12	XS:i:-12	XN:i:0	XM:i:2	XO:i:0	XG:i:0	NM:i:2	MD:Z:8A48A18	YT:Z:UU	YA:i:1	YM:i:1	YR:i:4	YL:i:6
ST-J00101:167:HFWTMBBXY:6:1110:20618:27338	256	tRNA-Trp-CCA-21	21	1	76M	*	0	0	GGACCCATTGCACAACTGGTAGTGCAACGGACTCCAAATCCGCAGGTTGGGCGTTCAGGTCGCTCTGGGTTCACCA	JJJJJJJJJJJJJJJJJJJJJJJJJJJJJJJJJJJJJJJJJJJJJJJJJJJJJJJJJJJJJJJJJJJJJJJJJJJJ	AS:i:-12	XS:i:-12	XN:i:0	XM:i:2	XO:i:0	XG:i:0	NM:i:2	MD:Z:8A48A18	YT:Z:UU	YA:i:1	YM:i:1	YR:i:4	YL:i:6
ST-J00101:167:HFWTMBBXY:6:1110:21146:27338	256	tRNA-Trp-CCA-21	21	1	76M	*	0	0	GGACCCATTGCACAACTGGTAGTGCAACGGACTCCAAATCCGCAGGTTGGGCGTTCAGGTCGCTCTGGGTTCACCA	JJJJJJJJJJJJJJJJJJJJJJJJJJJJJJJJJJJJJJJJJJJJJJJJJJJJJJJJJJJJJJJJJJJJJJJJJJJJ	AS:i:-12	XS:i:-12	XN:i:0	XM:i:2	XO:i:0	XG:i:0	NM:i:2	MD:Z:8A48A18	YT:Z:UU	YA:i:1	YM:i:1	YR:i:4	YL:i:6
ST-J00101:167:HFWTMBBXY:6:1110:30604:27338	256	tRNA-Trp-CCA-21	21	1	76M	*	0	0	GGACCCATTGCACAACTGGTAGTGCAACGGACTCCAAATCCGCAGGTTGGGCGTTCAGGTCGCTCTGGGTTCACCA	JJJJJJJJJJJJJJJJJJJJJJJJJJJFIJJJJJJJJJIJJJJD<JJJJJJJJJJJGJJJ<DJJ?JJJJJJJJIJJ	AS:i:-12	XS:i:-12	XN:i:0	XM:i:2	XO:i:0	XG:i:0	NM:i:2	MD:Z:8A48A18	YT:Z:UU	YA:i:1	YM:i:1	YR:i:4	YL:i:6
ST-J00101:167:HFWTMBBXY:6:1110:3397:27356	256	tRNA-Trp-CCA-21	21	1	76M	*	0	0	GGACCCATGGCACAACTGGTAGTGCAACGGACTCCAAATCCGCAGGTTGGGCGTTCAGGTCGCTCTGGGTTCACCA	JJJJJJJJJJJJJJJJJJJJJJJJJJJJJJJJJJJJJJJJJJJJJJJJJJJIBJJJJJJJJJJJJJJJJJJJJJJJ	AS:i:-12	XS:i:-12	XN:i:0	XM:i:2	XO:i:0	XG:i:0	NM:i:2	MD:Z:8A48A18	YT:Z:UU	YA:i:1	YM:i:1	YR:i:4	YL:i:6
ST-J00101:167:HFWTMBBXY:6:1110:24403:27461	256	tRNA-Trp-CCA-21	21	1	8M1D67M	*	0	0	GGACCCATGCACAACTGGTAGTGCAACGGACTCCAAATCCGCAGGTTGGGCGTTCAGGTCGCTCTGGGTTCACCA	JJJJJJJJJJJJJJJJJJJJJJJJJJJJJJJJJJJJJJJJJJJJJJJJJJJJJJJJJJJJJJJJJJJJJJJJJJJ	AS:i:-14	XS:i:-14	XN:i:0	XM:i:1	XO:i:1	XG:i:1	NM:i:2	MD:Z:8^A48A18	YT:Z:UU	YA:i:1	YM:i:1	YR:i:4	YL:i:6
ST-J00101:167:HFWTMBBXY:6:1110:24058:27496	256	tRNA-Trp-CCA-21	21	1	76M	*	0	0	GGACCCATTGCACAACTGGTAGTGCAACGGACTCCAAATCCGCAGGTTGGGCGTTCATGTCGCTCTGGGTTCACCA	JJJJJJJJJJJJJJJJJJJJJJJJJJJJJJJJJJJJJJJJJJJJJJJJJ?JJJIJIJJJJJJJJJJJJJJJJJJJJ	AS:i:-12	XS:i:-12	XN:i:0	XM:i:2	XO:i:0	XG:i:0	NM:i:2	MD:Z:8A48A18	YT:Z:UU	YA:i:1	YM:i:1	YR:i:4	YL:i:6
ST-J00101:167:HFWTMBBXY:6:1110:4523:27514	256	tRNA-Trp-CCA-21	21	0	76M	*	0	0	GGACCCATGGCACAACTGGCAGTGCAACGGACTCCAAATCCGCAGGTTGGGCGTTCATGTCGCTCTGGGTTCACCA	JJJJJJJJJJJJJJJJJJJJJJJJJJJJJJJJJJJJJJJJJJJJJJJJJJJJJJJJJJJJJJJJJJJJJJJJJJJJ	AS:i:-18	XS:i:-18	XN:i:0	XM:i:3	XO:i:0	XG:i:0	NM:i:3	MD:Z:8A10T37A18	YT:Z:UU	YA:i:1	YM:i:1	YR:i:4	YL:i:6
ST-J00101:167:HFWTMBBXY:6:1110:10744:27426	0	tRNA-Trp-CCA-21	21	1	76M	*	0	0	GGACCCATCGCACAACTGGTAGTGCAACGGACTCCAAATCCGCAGGTTGGGCGTTCAGGTCGCTCTGGGTTCACCA	JJJJJJJJJJJJJJJJJJJJJJJJJJJJJJJJJJJJJJJJJJJJJJJJJJJJJJJJJJJJJJJJJJJJJJJJJJJJ	AS:i:-12	XS:i:-12	XN:i:0	XM:i:2	XO:i:0	XG:i:0	NM:i:2	MD:Z:8A48A18	YT:Z:UU	YA:i:1	YM:i:1	YR:i:4	YL:i:6
ST-J00101:167:HFWTMBBXY:6:1110:24688:27426	256	tRNA-Trp-CCA-21	21	1	76M	*	0	0	GGACCCATTGCACAACTGGTAGTGCAACGGACTCCAAATCCGCAGGTTGGGCGTTCAGGTCGCTCTGGGTTCACCA	JJJJJJJJJJJJJJJJJJJJJJJJJJJJJJJJJJJJJJJJJJJJJJJJJJJJJJJJJJJJJJJJJJJJJJJJJJJJ	AS:i:-12	XS:i:-12	XN:i:0	XM:i:2	XO:i:0	XG:i:0	NM:i:2	MD:Z:8A48A18	YT:Z:UU	YA:i:1	YM:i:1	YR:i:4	YL:i:6
ST-J00101:167:HFWTMBBXY:6:1110:5842:27443	256	tRNA-Trp-CCA-21	21	1	76M	*	0	0	GGACCCATAGCACAACTGGTAGTGCAACGGACTCCAAATCCGCAGGTTGGGCGTTCAGGTCGCTCTGGGTTCACCA	JJJJJJJJJJJJJJJJJJJJJJJJJJJJJJJJJJJJJJJJJJJJJJJJJ?JJJJJJJJJJJJJJJJJJJJJJJJJJ	AS:i:-6	XS:i:-6	XN:i:0	XM:i:1	XO:i:0	XG:i:0	NM:i:1	MD:Z:57A18	YT:Z:UU	YA:i:1	YM:i:1	YR:i:4	YL:i:6
ST-J00101:167:HFWTMBBXY:6:1110:2463:27461	256	tRNA-Trp-CCA-21	21	1	76M	*	0	0	GGACCCATGGCACAACTGGTAGTGCAACGGACTCCAAATCCGCAGGTTGGGCGTTCAAGTCGCTCTGGGTTCACCA	JJJJJJJJJJJJJJJJJJJJJJJJJJJJJJJJJJJJJJJJJJJJJJJJJBJJJJJJJJJJJJJJJJJJJJJJJJJJ	AS:i:-6	XS:i:-6	XN:i:0	XM:i:1	XO:i:0	XG:i:0	NM:i:1	MD:Z:8A67	YT:Z:UU	YA:i:1	YM:i:1	YR:i:4	YL:i:6
ST-J00101:167:HFWTMBBXY:6:1110:14631:27514	0	tRNA-Trp-CCA-21	21	1	76M	*	0	0	GGACCCATTGCACAACTGGTAGTGCAACGGACTCCAAATCCGCAGGTTGGGCGTTCAGGTCGCTCTGGGTTCACCA	JJJJJJJJJJJJJJJJJJJJJJJJJJJJJJJJJJJJJJJJJJJJJJJJJJJJJJJJJJJJJJJJJJJJJJJJJJJJ	AS:i:-12	XS:i:-12	XN:i:0	XM:i:2	XO:i:0	XG:i:0	NM:i:2	MD:Z:8A48A18	YT:Z:UU	YA:i:1	YM:i:1	YR:i:4	YL:i:6
ST-J00101:167:HFWTMBBXY:6:1110:28828:27567	256	tRNA-Trp-CCA-21	21	1	76M	*	0	0	GGACCCATTGCACAACTGGTAGTGCAACGGACTCCAAATCCGCAGGTTGGGCGTTCAGGTCGCTCTGGGTTCACCA	JJJJJJJJJJJJJJJJJJJJJJJJJJJJJJJJJJJJJJJJJJJJJJJJJJJJJJJJJJJJJJJJJJJJJJJJJJJJ	AS:i:-12	XS:i:-12	XN:i:0	XM:i:2	XO:i:0	XG:i:0	NM:i:2	MD:Z:8A48A18	YT:Z:UU	YA:i:1	YM:i:1	YR:i:4	YL:i:6
ST-J00101:167:HFWTMBBXY:6:1110:13271:27584	256	tRNA-Trp-CCA-21	21	1	76M	*	0	0	GGACCCATTGCACAACTGGTAGTGCAACGGACTCCAAATCCGCAGGTTGGGCGTTCAGGTCGCTCTGGGTTCACCA	JJJJJJJJJJJJJJJJJJJJJJJJJJJJJJJJJJJJJJJJJJJJJJJJJJJJJJJJJJJJJJJJJJJJJJJJJJJJ	AS:i:-12	XS:i:-12	XN:i:0	XM:i:2	XO:i:0	XG:i:0	NM:i:2	MD:Z:8A48A18	YT:Z:UU	YA:i:1	YM:i:1	YR:i:4	YL:i:6
ST-J00101:167:HFWTMBBXY:6:1110:10013:27672	256	tRNA-Trp-CCA-21	21	1	76M	*	0	0	GGACCCATTGCACAACTGGTAGTGCAACGGACTCCAAATCCGCAGGTTGGGCGTTCAGGTCGCTCTGGGTTCACCA	JJJJJJJJJJJJJJJJJJJJJJJJJJJJJJJJJJJJJJJJJJJJJJJJJJJJJJJJJJJJJJJJJJJJJJJJJJJJ	AS:i:-12	XS:i:-12	XN:i:0	XM:i:2	XO:i:0	XG:i:0	NM:i:2	MD:Z:8A48A18	YT:Z:UU	YA:i:1	YM:i:1	YR:i:4	YL:i:6
ST-J00101:167:HFWTMBBXY:6:1110:20923:27725	256	tRNA-Trp-CCA-21	21	1	76M	*	0	0	GGACCCATAGCACAACTGGTAGTGCAACGGACTCCAAATCCGCAGGTTGGGCGTTCAGGTCGCTCTGGGTTCACCA	JJJJJJJJJJJJJJJJJJJJJJJJJJJJJJJJJJJJJJJJJJJJJJJJJJJJJJJJJJJJJJJJJJJJJJJJJJJJ	AS:i:-6	XS:i:-6	XN:i:0	XM:i:1	XO:i:0	XG:i:0	NM:i:1	MD:Z:57A18	YT:Z:UU	YA:i:1	YM:i:1	YR:i:4	YL:i:6
ST-J00101:167:HFWTMBBXY:6:1110:31030:27760	256	tRNA-Trp-CCA-21	21	1	76M	*	0	0	GGACCCATGGCACAACTGGTAGTGCAACGGACTCCAAATCCGCAGGTTGGGCGTTCATGTCGCTCTGGGTTCACCA	JJJJJJJJJJJJJJJJJJJJJJJJJJJJIJJJJJJJJJJJJJJJFJJJJJIAJJJJJJJJJJJIJJJJJJJJJJJJ	AS:i:-12	XS:i:-12	XN:i:0	XM:i:2	XO:i:0	XG:i:0	NM:i:2	MD:Z:8A48A18	YT:Z:UU	YA:i:1	YM:i:1	YR:i:4	YL:i:6
ST-J00101:167:HFWTMBBXY:6:1110:24972:27778	0	tRNA-Trp-CCA-21	21	1	76M	*	0	0	GGACCCATTGCACAACTGGTAGTGCAACGGACTCCAAATCCGCAGGTTGGGCGTTCAGGTCGCTCTGGGTTCACCA	JJJJJJJJJJJJJJJJJJJJJJJJJJJJJJJJJJJJJJJJJJJJJJJJJJJJJJJJJJJJJJJJJJJJJJJJJJJJ	AS:i:-12	XS:i:-12	XN:i:0	XM:i:2	XO:i:0	XG:i:0	NM:i:2	MD:Z:8A48A18	YT:Z:UU	YA:i:1	YM:i:1	YR:i:4	YL:i:6
ST-J00101:167:HFWTMBBXY:6:1110:13129:27795	256	tRNA-Trp-CCA-21	21	1	76M	*	0	0	GGACCCATTGCACAACTGGTAGTGCAACGGACTCCAAATCCGCAGGTTGGGCGTTCAGGTCGCTCTGGGTTCACCA	JJJJJJJJJJJJJJJJJJJJJJJJJJJJJJJJJJJJJJJJJJJJJJJJJJJJJJJJJJJJJJJJJJJJJJJJJJJJ	AS:i:-12	XS:i:-12	XN:i:0	XM:i:2	XO:i:0	XG:i:0	NM:i:2	MD:Z:8A48A18	YT:Z:UU	YA:i:1	YM:i:1	YR:i:4	YL:i:6
ST-J00101:167:HFWTMBBXY:6:1110:14448:27901	256	tRNA-Trp-CCA-21	21	1	76M	*	0	0	GGACCCATTGCACAACTGGTAGTGCAACGGACTCCAAATCCGCAGGTTGGGCGTTCAGGTCGCTCTGGGTTCACCA	JJJJJJJJJJJJJJJJJJJJJJJJJJJJJJJJJJJJJJJJJJJJJJJJJJJJJJJJJJJJJJJJJJJJJJJJJJJJ	AS:i:-12	XS:i:-12	XN:i:0	XM:i:2	XO:i:0	XG:i:0	NM:i:2	MD:Z:8A48A18	YT:Z:UU	YA:i:1	YM:i:1	YR:i:4	YL:i:6
ST-J00101:167:HFWTMBBXY:6:1110:24962:27901	0	tRNA-Trp-CCA-21	21	1	76M	*	0	0	GGACCCATTGCACAACTGGTAGTGCAACGGACTCCAAATCCGCAGGTTGGGCGTTCAAGTCGCTCTGGGTTCACCA	JJJJJJJJJJJJJJJJJJJJJJJJJJJJJJJJJJJJJJJJJJJJJJJJJJJJJJJJJJJJJJJJJJJJJJJJJJJJ	AS:i:-6	XS:i:-6	XN:i:0	XM:i:1	XO:i:0	XG:i:0	NM:i:1	MD:Z:8A67	YT:Z:UU	YA:i:1	YM:i:1	YR:i:4	YL:i:6
ST-J00101:167:HFWTMBBXY:6:1110:2169:27936	256	tRNA-Trp-CCA-21	21	1	76M	*	0	0	GGACCCATGGCACAACTGGTAGTGCAACGGACTCCAAATCCGCAGGTTGGGCGTTCAGGTCGCTCTGGGTTCACCA	JJJJJJJJJJJJJJJJJJJJJJJJJJJJJJJJJJJJJJJJJJJJJGJJJJJJJJJGJJGIJJJJJJJJJJJJJJJJ	AS:i:-12	XS:i:-12	XN:i:0	XM:i:2	XO:i:0	XG:i:0	NM:i:2	MD:Z:8A48A18	YT:Z:UU	YA:i:1	YM:i:1	YR:i:4	YL:i:6
ST-J00101:167:HFWTMBBXY:6:1110:5355:27936	256	tRNA-Trp-CCA-21	21	1	76M	*	0	0	GGACCCATGGCACAACTGGTAGTGCAACGGACTCCAAATCCGCAGGTTGGGCGTTCAGGTCGCTCTGGGTTCACCA	JJJJJJJJJJJJJJJJJJJJJJJJJJJJJJJJJJJJJJJJJJJJJJJJJGJJJJJJJJJJJJJJJJJJJJJJJJJJ	AS:i:-12	XS:i:-12	XN:i:0	XM:i:2	XO:i:0	XG:i:0	NM:i:2	MD:Z:8A48A18	YT:Z:UU	YA:i:1	YM:i:1	YR:i:4	YL:i:6
ST-J00101:167:HFWTMBBXY:6:1110:12672:27883	256	tRNA-Trp-CCA-21	21	0	6M1D69M	*	0	0	GGACCCCCGCACAACTGGTAGTGCAACGGACTCCAAATCCGCAGGTTGGGCGTTCAGGTCGCTCTGGGTTCACCA	JJJJJJJJJJJJJJJJJJJJJJJJJJJJJJJJJJJJJJJJJJJJJJJJJJJJ>>JJJJ>JJJJJJJJJJJJJJJJ	AS:i:-26	XS:i:-26	XN:i:0	XM:i:3	XO:i:1	XG:i:1	NM:i:4	MD:Z:6^A0T0A48A18	YT:Z:UU	YA:i:1	YM:i:1	YR:i:4	YL:i:6
ST-J00101:167:HFWTMBBXY:6:1110:9303:28024	0	tRNA-Trp-CCA-21	21	1	76M	*	0	0	GGACCCATAGCACAACTGGTAGTGCAACGGACTCCAAATCCGCAGGTTGGGCGTTCAGGTCGCTCTGGGTTCACCA	JJJJJJJJJJJJJJJJJJJJJJJJJJJJJJJJJJJJJJJJJJJJJJJJJJJJJJJJJJJJJJJJJJJJJJJJJJJJ	AS:i:-6	XS:i:-6	XN:i:0	XM:i:1	XO:i:0	XG:i:0	NM:i:1	MD:Z:57A18	YT:Z:UU	YA:i:1	YM:i:1	YR:i:4	YL:i:6
ST-J00101:167:HFWTMBBXY:6:1110:16965:28041	256	tRNA-Trp-CCA-21	21	0	6M1D2M1D66M	*	0	0	GGACCCCACACAACTGGTAGTGCAACGGACTCCAAATCCGCAGGTTGGGCGTTCAGGTCGCTCTGGGTTCACCA	JJJJJJJJJJJJJJJJJJJJJJJJJJJJJJJJJJJJJJJJJJJJJJJJJJJJJJJJJJJJJJJJJJJJJJJJJJ	AS:i:-28	XS:i:-28	XN:i:0	XM:i:2	XO:i:2	XG:i:2	NM:i:4	MD:Z:6^A0T1^G47A18	YT:Z:UU	YA:i:1	YM:i:1	YR:i:4	YL:i:6
ST-J00101:167:HFWTMBBXY:6:1110:30543:28147	256	tRNA-Trp-CCA-21	21	1	76M	*	0	0	GGACCCATTGCACAACTGGTAGTGCAACGGACTCCAAATCCGCAGGTTGGGCGTTCAGGTCGCTCTGGGTTCACCA	JJJJJJJJJJJJJJJJJJJJJJJJJJJJJJJJJJJJJJJJJJJJJJJDFGJJJJJJJJJJJJJJJJJJJJJJJJJJ	AS:i:-12	XS:i:-12	XN:i:0	XM:i:2	XO:i:0	XG:i:0	NM:i:2	MD:Z:8A48A18	YT:Z:UU	YA:i:1	YM:i:1	YR:i:4	YL:i:6
ST-J00101:167:HFWTMBBXY:6:1110:26961:28164	256	tRNA-Trp-CCA-21	21	1	76M	*	0	0	GGACCCATGGCACAACTGGTAGTGCAACGGACTCCAAATCCGCAGGTTGGGCGTTCAGGTCGCTCTGGGTTCACCA	JJJJJJJJJJJJJJJJJJJJJJJJJJJJJJJJJJJJJJJJJJJJJJJJJJJJJJJJJJJJJJJJJJJJJJJJJJJJ	AS:i:-12	XS:i:-12	XN:i:0	XM:i:2	XO:i:0	XG:i:0	NM:i:2	MD:Z:8A48A18	YT:Z:UU	YA:i:1	YM:i:1	YR:i:4	YL:i:6
ST-J00101:167:HFWTMBBXY:6:1110:13555:28323	256	tRNA-Trp-CCA-21	21	1	76M	*	0	0	GGACCCATTGCACAACTGGTAGTGCAACGGACTCCAAATCCGCAGGTTGGGCGTTCAGGTCGCTCTGGGTTCACCA	JJJJJJJJJJJJJJJJJJJJJJJJJJJJJJJJJJJJJJJJJJJJJJJJJJJJJJJJJJJJJJJJJJJJJJJJJJJJ	AS:i:-12	XS:i:-12	XN:i:0	XM:i:2	XO:i:0	XG:i:0	NM:i:2	MD:Z:8A48A18	YT:Z:UU	YA:i:1	YM:i:1	YR:i:4	YL:i:6
ST-J00101:167:HFWTMBBXY:6:1110:18517:28059	256	tRNA-Trp-CCA-21	21	1	76M	*	0	0	GGACCCATTGCACAACTGGTAGTGCAACGGACTCCAAATCCGCAGGTTGGGCGTTCAGGTCGCTCTGGGTTCACCA	JJJJJJJJJJJJJJJJJJJJJJJJJJJJJJJJJJJJJJJJJJJJJJJJJJJJJJJJJJJJJJJJJJJJJJJJJJJJ	AS:i:-12	XS:i:-12	XN:i:0	XM:i:2	XO:i:0	XG:i:0	NM:i:2	MD:Z:8A48A18	YT:Z:UU	YA:i:1	YM:i:1	YR:i:4	YL:i:6
ST-J00101:167:HFWTMBBXY:6:1110:10033:28340	256	tRNA-Trp-CCA-21	21	1	76M	*	0	0	GGACCCATTGCACAACTGGTAGTGCAACGGACTCCAAATCCGCAGGTTGGGCGTTCATGTCGCTCTGGGTTCACCA	JJJJJJJJJJJJJJJJJJJJJJJJJJJJJJJJJJJJJJJJJJJJJJJJJJJJJJJJJJJJJJJJJJJJJJJJJJJJ	AS:i:-12	XS:i:-12	XN:i:0	XM:i:2	XO:i:0	XG:i:0	NM:i:2	MD:Z:8A48A18	YT:Z:UU	YA:i:1	YM:i:1	YR:i:4	YL:i:6
ST-J00101:167:HFWTMBBXY:6:1110:18639:28340	256	tRNA-Trp-CCA-21	21	1	76M	*	0	0	GGACCCATGGCACAACTGGTAGTGCAACGGACTCCAAATCCGCAGGTTGGGCGTTCAGGTCGCTCTGGGTTCACCA	JJJJJJJJJJJJJJJJJJJJJJJJJJJJJJJJJJJJJJJJJJJJJJJJJJJJJJJJJJJJJJJJJJJJJJJJJJJJ	AS:i:-12	XS:i:-12	XN:i:0	XM:i:2	XO:i:0	XG:i:0	NM:i:2	MD:Z:8A48A18	YT:Z:UU	YA:i:1	YM:i:1	YR:i:4	YL:i:6
ST-J00101:167:HFWTMBBXY:6:1110:17878:28358	256	tRNA-Trp-CCA-21	21	1	76M	*	0	0	GGACCCATAGCACAACTGGTAGTGCAACGGACTCCAAATCCGCAGGTTGGGCGTTCAAGTCGCTCTGGGTTCACCA	JJJJJJJJJJJJJJJJJJJJJJJJJJJJJJJJJJJJJJJJJJJJJJJJJJJJJJJJJJJJJJJJJJJJJJJJJJJJ	AS:i:0	XS:i:0	XN:i:0	XM:i:0	XO:i:0	XG:i:0	NM:i:0	MD:Z:76	YT:Z:UU	YA:i:1	YM:i:1	YR:i:4	YL:i:6
ST-J00101:167:HFWTMBBXY:6:1110:5061:28375	256	tRNA-Trp-CCA-21	21	1	76M	*	0	0	GGACCCATGGCACAACTGGTAGTGCAACGGACTCCAAATCCGCAGGTTGGGCGTTCAGGTCGCTCTGGGTTCACCA	JJJJJJJJJJJJJJJJJJJJJJJJJJJJJJJJJJJJJJJJJJJJJJJJJJJJJJJJJJJJJJJJJJJJJJJJJJJJ	AS:i:-12	XS:i:-12	XN:i:0	XM:i:2	XO:i:0	XG:i:0	NM:i:2	MD:Z:8A48A18	YT:Z:UU	YA:i:1	YM:i:1	YR:i:4	YL:i:6
ST-J00101:167:HFWTMBBXY:6:1110:20933:28094	256	tRNA-Trp-CCA-21	21	1	76M	*	0	0	GGACCCATAGCACAACTGGTAGTGCAACGGACTCCAAATCCGCAGGTTGGGCGTTCAGGTCGCTCTGGGTTCACCA	JJJJJJJJJJJJJJJJJJJJJJJJJJJJJJJJJJJJJJJJJJJJJJJJJJJJJJJJJJJJJJJJJJJJJJJJJJJJ	AS:i:-6	XS:i:-6	XN:i:0	XM:i:1	XO:i:0	XG:i:0	NM:i:1	MD:Z:57A18	YT:Z:UU	YA:i:1	YM:i:1	YR:i:4	YL:i:6
ST-J00101:167:HFWTMBBXY:6:1110:18751:28112	256	tRNA-Trp-CCA-21	21	1	76M	*	0	0	GGACCCATTGCACAACTGGTAGTGCAACGGACTCCAAATCCGCAGGTTGGGCGTTCAGGTCGCTCTGGGTTCACCA	JJJJJJJJJJJJJJJJJJJJJJJJJJJJJJJJJJJJJJJJJJJJJ>JJJJJJJJJJJJJJJJJJJJJJJJJJJJJJ	AS:i:-12	XS:i:-12	XN:i:0	XM:i:2	XO:i:0	XG:i:0	NM:i:2	MD:Z:8A48A18	YT:Z:UU	YA:i:1	YM:i:1	YR:i:4	YL:i:6
ST-J00101:167:HFWTMBBXY:6:1110:2788:28129	256	tRNA-Trp-CCA-21	21	1	76M	*	0	0	GGACCCATTGCACAACTGGTAGTGCAACGGACTCCAAATCCGCAGGTTGGGCGTTCATGTCGCTCTGGGTTCACCA	JJJJJJJJJJJJJJJJJJJJJJJJJJJJJJJJJJJJJJJJJJIJJJJJJJJJJJJJJJJJJJJJJJJJJJJJJJJJ	AS:i:-12	XS:i:-12	XN:i:0	XM:i:2	XO:i:0	XG:i:0	NM:i:2	MD:Z:8A48A18	YT:Z:UU	YA:i:1	YM:i:1	YR:i:4	YL:i:6
ST-J00101:167:HFWTMBBXY:6:1110:24890:28129	0	tRNA-Trp-CCA-21	21	1	76M	*	0	0	GGACCCATTGCACAACTGGTAGTGCAACGGACTCCAAATCCGCAGGTTGGGCGTTCAGGTCGCTCTGGGTTCACCA	JJJJJJJJJJJJJJJJJJJJJJJJJJJJJJJJJJJJJJJJJJJJJJJJJJJJJJJJJJJJJJJJJJJJJJJJJJJJ	AS:i:-12	XS:i:-12	XN:i:0	XM:i:2	XO:i:0	XG:i:0	NM:i:2	MD:Z:8A48A18	YT:Z:UU	YA:i:1	YM:i:1	YR:i:4	YL:i:6
ST-J00101:167:HFWTMBBXY:6:1110:31395:28182	256	tRNA-Trp-CCA-21	21	1	76M	*	0	0	GGACCCATTGCACAACTGGTAGTGCAACGGACTCCAAATCCGCAGGTTGGGCGTTCAGGTCGCTCTGGGTTCACCA	JJJJJJJJFJJJADJJJJJJJJJJJJ>J+JJJJJJJJIJJJJJJJDJ?DJJIJIJJJJJ<D:JJIJJJIJJJJJJJ	AS:i:-12	XS:i:-12	XN:i:0	XM:i:2	XO:i:0	XG:i:0	NM:i:2	MD:Z:8A48A18	YT:Z:UU	YA:i:1	YM:i:1	YR:i:4	YL:i:6
ST-J00101:167:HFWTMBBXY:6:1110:32654:28217	256	tRNA-Trp-CCA-21	21	1	76M	*	0	0	GGACCCATGGCACAACTGGTAGTGCAACGGACTCCAAATCCGCAGGTTGGGCGTTCAGGTCGCTCTGGGTTCACCA	JJJJJJJJJJJJJJJJJ>JJJJJJJJJJAJ?:IJJJJJJJJGIJJIJFJJJJJ<J??0JDDJJJJJJJJJJJJJJJ	AS:i:-12	XS:i:-12	XN:i:0	XM:i:2	XO:i:0	XG:i:0	NM:i:2	MD:Z:8A48A18	YT:Z:UU	YA:i:1	YM:i:1	YR:i:4	YL:i:6
ST-J00101:167:HFWTMBBXY:6:1110:22069:27813	256	tRNA-Trp-CCA-21	21	1	76M	*	0	0	GGACCCATAGCACAACTGGTAGTGCAACGGACTCCAAATCCGCAGGTTGGGCGTTCAGGTCGCTCTGGGTTCACCA	JJJJJJJJJJJJJJJJJJJJJJJJJJJJJJJJJJJJJJJJJJJJJJJJJJJJJJJJJJJJJJJJJJJJJJJJJJJJ	AS:i:-6	XS:i:-6	XN:i:0	XM:i:1	XO:i:0	XG:i:0	NM:i:1	MD:Z:57A18	YT:Z:UU	YA:i:1	YM:i:1	YR:i:4	YL:i:6
ST-J00101:167:HFWTMBBXY:6:1110:8826:27830	256	tRNA-Trp-CCA-21	21	1	76M	*	0	0	GGACCCATGGCACAACTGGTAGTGCAACGGACTCCAAATCCGCAGGTTGGGCGTTCAGGTCGCTCTGGGTTCACCA	JJJJJJJJJJJJJJJJJJJJJJJJJJJJJJJJJJJJJJJJJJJJJJJJJJJJJJJJJJJJJJJJJJJJJJJJJJJJ	AS:i:-12	XS:i:-12	XN:i:0	XM:i:2	XO:i:0	XG:i:0	NM:i:2	MD:Z:8A48A18	YT:Z:UU	YA:i:1	YM:i:1	YR:i:4	YL:i:6
ST-J00101:167:HFWTMBBXY:6:1110:18507:27830	0	tRNA-Trp-CCA-21	21	1	76M	*	0	0	GGACCCATTGCACAACTGGTAGTGCAACGGACTCCAAATCCGCAGGTTGGGCGTTCAGGTCGCTCTGGGTTCACCA	JJJJJJJJJJJJJJJJJJJJJJJJJJJJJJJJJJJJJJJJJJJJJJJJJJJJJJJJJJJJJJJJJJJJJJJJJJJJ	AS:i:-12	XS:i:-12	XN:i:0	XM:i:2	XO:i:0	XG:i:0	NM:i:2	MD:Z:8A48A18	YT:Z:UU	YA:i:1	YM:i:1	YR:i:4	YL:i:6
ST-J00101:167:HFWTMBBXY:6:1110:32339:28235	0	tRNA-Trp-CCA-21	21	1	17M1D58M	*	0	0	GGACCCATAGCACAACTGTAGTGCAACGGACTCCAAATCCGCAGGTTGGGCGTTCAGGTCGCTCTGGGTTCACCA	JJJJJJJJJJJJJJJJJJJJJJJJJJJJJ0FJJJJJJJJJJJJJJJJIIJJJJJJJJJIJIJJJJJJJJJIJJJJ	AS:i:-14	XS:i:-14	XN:i:0	XM:i:1	XO:i:1	XG:i:1	NM:i:2	MD:Z:17^G39A18	YT:Z:UU	YA:i:1	YM:i:1	YR:i:4	YL:i:6
ST-J00101:167:HFWTMBBXY:6:1110:4422:28252	0	tRNA-Trp-CCA-21	21	1	76M	*	0	0	GGACCCATGGCACAACTGGTAGTGCAACGGACTCCAAATCCGCAGGTTGGGCGTTCAGGTCGCTCTGGGTTCACCA	JJJJJJJJJJJJJJJJJJJJJJJJJJJJJJJJJJJJJJJJJJJJJJJJJJJJJJJJJJJJJJJJJJJJJJJJJJJJ	AS:i:-12	XS:i:-12	XN:i:0	XM:i:2	XO:i:0	XG:i:0	NM:i:2	MD:Z:8A48A18	YT:Z:UU	YA:i:1	YM:i:1	YR:i:4	YL:i:6
ST-J00101:167:HFWTMBBXY:6:1110:29183:28569	0	tRNA-Trp-CCA-21	21	1	76M	*	0	0	GGACCCATTGCACAACTGGTAGTGCAACGGACTCCAAATCCGCAGGTTGGGCGTTCAGGTCGCTCTGGGTTCACCA	JJJJJJJJJJJJJJJJJJJJJJJJJJJJJJJJJJJJJJJJJJJJJJJJJJJJJJJJJJJJJJJJJJJJJJJJJJJJ	AS:i:-12	XS:i:-12	XN:i:0	XM:i:2	XO:i:0	XG:i:0	NM:i:2	MD:Z:8A48A18	YT:Z:UU	YA:i:1	YM:i:1	YR:i:4	YL:i:6
ST-J00101:167:HFWTMBBXY:6:1110:3051:28586	0	tRNA-Trp-CCA-21	21	1	76M	*	0	0	GGACCCATGGCACAACTGGTAGTGCAACGGACTCCAAATCCGCAGGTTGGGCGTTCATGTCGCTCTGGGTTCACCA	JJJJJJJJJJJJJJJJJJJJJJJJJJJJJJIJJJJJJJJDBIJJJJJJJJIJJJJIJJJJJJJJJJJJJJJJJJJJ	AS:i:-12	XS:i:-12	XN:i:0	XM:i:2	XO:i:0	XG:i:0	NM:i:2	MD:Z:8A48A18	YT:Z:UU	YA:i:1	YM:i:1	YR:i:4	YL:i:6
ST-J00101:167:HFWTMBBXY:6:1110:25093:28586	256	tRNA-Trp-CCA-21	21	1	76M	*	0	0	GGACCCATAGCACAACTGGTAGTGCAACGGACTCCAAATCCGCAGGTTGGGCGTTCAAGTCGCTCTGGGTTCACCA	JJJJJJJJJJJJJJJJJJJJJJJJJJJJJJJJJJJJJJJJJJJJJJJJJJJJJJJJJJJJJJJIJJJJJJJJJJJJ	AS:i:0	XS:i:0	XN:i:0	XM:i:0	XO:i:0	XG:i:0	NM:i:0	MD:Z:76	YT:Z:UU	YA:i:1	YM:i:1	YR:i:4	YL:i:6
ST-J00101:167:HFWTMBBXY:6:1110:27539:28604	0	tRNA-Trp-CCA-21	21	1	76M	*	0	0	GGACCCATAGCACAACTGGTAGTGCAACGGACTCCAAATCCGCAGGTTGGGCGTTCAGGTCGCTCTGGGTTCACCA	JJJJJJJJJJJJJJJJJJJJJJJJJJJJJJJJJJJJJJJJJJJJJJJJJJJJJJJJJJJJJJJJJJJJJJJJJJJJ	AS:i:-6	XS:i:-6	XN:i:0	XM:i:1	XO:i:0	XG:i:0	NM:i:1	MD:Z:57A18	YT:Z:UU	YA:i:1	YM:i:1	YR:i:4	YL:i:6
ST-J00101:167:HFWTMBBXY:6:1110:2940:28569	256	tRNA-Trp-CCA-21	21	1	76M	*	0	0	GGACCCATTGCACAACTGGTAGTGCAACGGACTCCAAATCCGCAGGTTGGGCGTTCAGGTCGCTCTGGGTTCACCA	JJJJJJJJJJJJJJJJJJJJJJJJJJJJJJJJJJJJJJJJJJJJJJJJJJGDJJJJJJJJJJJJJJJJJJJJJJJJ	AS:i:-12	XS:i:-12	XN:i:0	XM:i:2	XO:i:0	XG:i:0	NM:i:2	MD:Z:8A48A18	YT:Z:UU	YA:i:1	YM:i:1	YR:i:4	YL:i:6
ST-J00101:167:HFWTMBBXY:6:1110:7740:28622	256	tRNA-Trp-CCA-21	21	1	76M	*	0	0	GGACCCATTGCACAACTGGTAGTGCAACGGACTCCAAATCCGCAGGTTGGGCGTTCAGGTCGCTCTGGGTTCACCA	JJJJJJJJJJJJJJJJJJJJJJJJJJJJJJJJJJJJJJJJJJJJJJJJJJJJJJJJJJJJJJJJJJJJJJJJJJJJ	AS:i:-12	XS:i:-12	XN:i:0	XM:i:2	XO:i:0	XG:i:0	NM:i:2	MD:Z:8A48A18	YT:Z:UU	YA:i:1	YM:i:1	YR:i:4	YL:i:6
ST-J00101:167:HFWTMBBXY:6:1110:15879:28622	256	tRNA-Trp-CCA-21	21	1	76M	*	0	0	GGACCCATGGCACAACTGGTAGTGCAACGGACTCCAAATCCGCAGGTTGGGCGTTCAGGTCGCTCTGGGTTCACCA	JJJJJJJJJJJJJJJJJJJJJJJJJJJJJJJJJJJJJJJJJJJJJJJJJJJJJJJJJJJJJJJJJJJJJJJJJJJJ	AS:i:-12	XS:i:-12	XN:i:0	XM:i:2	XO:i:0	XG:i:0	NM:i:2	MD:Z:8A48A18	YT:Z:UU	YA:i:1	YM:i:1	YR:i:4	YL:i:6
ST-J00101:167:HFWTMBBXY:6:1110:24647:28622	256	tRNA-Trp-CCA-21	21	1	76M	*	0	0	GGACCCATAGCACAACTGGTAGTGCAACGGACTCCAAATCCGCAGGTTGGGCGTTCAGGTCGCTCTGGGTTCACCA	JJJJJJJJJJJJJJJJJJJJJJJJJJJJJJJJJJJJJJJJJJJJJJJJJJJJJJJJJJJJJJJJJJJJJJJJJJJJ	AS:i:-6	XS:i:-6	XN:i:0	XM:i:1	XO:i:0	XG:i:0	NM:i:1	MD:Z:57A18	YT:Z:UU	YA:i:1	YM:i:1	YR:i:4	YL:i:6
ST-J00101:167:HFWTMBBXY:6:1110:26565:28780	256	tRNA-Trp-CCA-21	21	1	8M1D67M	*	0	0	GGACCCATGCACAACTGGTAGTGCAACGGACTCCAAATCCGCAGGTTGGGCGTTCAGGTCGCTCTGGGTTCACCA	JJJJJJJJJJJJJJJJJJJJJJJJJJJJJJJJJJJJJJJJJJJJJJJJJJJJJJJJJJJJJJJJJJJJJJJJJJJ	AS:i:-14	XS:i:-14	XN:i:0	XM:i:1	XO:i:1	XG:i:1	NM:i:2	MD:Z:8^A48A18	YT:Z:UU	YA:i:1	YM:i:1	YR:i:4	YL:i:6
ST-J00101:167:HFWTMBBXY:6:1110:17969:28797	0	tRNA-Trp-CCA-21	21	1	76M	*	0	0	GGACCCATGGCACAACTGGTAGTGCAACGGACTCCAAATCCGCAGGTTGGGCGTTCATGTCGCTCTGGGTTCACCA	JJJJJJJJJJJJJJJJJJJJJJJJJJJJJJJJJJJJJJJJJJJJJJJJJJJJJJJJJJJJJJJJJJJJJJJJJJJJ	AS:i:-12	XS:i:-12	XN:i:0	XM:i:2	XO:i:0	XG:i:0	NM:i:2	MD:Z:8A48A18	YT:Z:UU	YA:i:1	YM:i:1	YR:i:4	YL:i:6
ST-J00101:167:HFWTMBBXY:6:1110:23064:27953	256	tRNA-Trp-CCA-21	21	1	76M	*	0	0	GGACCCATTGCACAACTGGTAGTGCAACGGACTCCAAATCCGCAGGTTGGGCGTTCAGGTCGCTCTGGGTTCACCA	JJJJJJJJJJJJJJJJJJJJJJJJJJJJJJJJJJJJJJJJJJJJJJJJJJJJJJJJJJJJJJJJJJJJJJJJJJJJ	AS:i:-12	XS:i:-12	XN:i:0	XM:i:2	XO:i:0	XG:i:0	NM:i:2	MD:Z:8A48A18	YT:Z:UU	YA:i:1	YM:i:1	YR:i:4	YL:i:6
ST-J00101:167:HFWTMBBXY:6:1110:20009:27971	256	tRNA-Trp-CCA-21	21	1	76M	*	0	0	GGACCCATTGCACAACTGGTAGTGCAACGGACTCCAAATCCGCAGGTTGGGCGTTCAGGTCGCTCTGGGTTCACCA	JJJJJJJJJJJJJJJJJJJJJJJJJJJJJJJJJJJJJJJJJJJJJJJJJJJJJJJJJJJJJJJJJJJJJJJJJJJJ	AS:i:-12	XS:i:-12	XN:i:0	XM:i:2	XO:i:0	XG:i:0	NM:i:2	MD:Z:8A48A18	YT:Z:UU	YA:i:1	YM:i:1	YR:i:4	YL:i:6
ST-J00101:167:HFWTMBBXY:6:1110:12469:28903	256	tRNA-Trp-CCA-21	21	1	76M	*	0	0	GGACCCATTGCACAACTGGTAGTGCAACGGACTCCAAATCCGCAGGTTGGGCGTTCAGGTCGCTCTGGGTTCACCA	JJJJJJJJJJJJJJJJJJJJJJJJJJJJJJJJJJJJJJJJJJJJJJJJJJJJJJJJJJJJJJJJJJJJJJJJJJJJ	AS:i:-12	XS:i:-12	XN:i:0	XM:i:2	XO:i:0	XG:i:0	NM:i:2	MD:Z:8A48A18	YT:Z:UU	YA:i:1	YM:i:1	YR:i:4	YL:i:6
ST-J00101:167:HFWTMBBXY:6:1110:11951:28920	256	tRNA-Trp-CCA-21	21	1	76M	*	0	0	GGACCCATGGCACAACTGGTAGTGCAACGGACTCCAAATCCGCAGGTTGGGCGTTCAGGTCGCTCTGGGTTCACCA	JJJJJJJJJJJJJJJJJJJJJJJJJJJJJJJJJJJJJJJJJJJJJJJJJJJJJJJJJJJJJJJJJJJJJJJJJJJJ	AS:i:-12	XS:i:-12	XN:i:0	XM:i:2	XO:i:0	XG:i:0	NM:i:2	MD:Z:8A48A18	YT:Z:UU	YA:i:1	YM:i:1	YR:i:4	YL:i:6
ST-J00101:167:HFWTMBBXY:6:1110:17756:28920	256	tRNA-Trp-CCA-21	21	1	76M	*	0	0	GGACCCATGGCACAACTGGTAGTGCAACGGACTCCAAATCCGCAGGTTGGGCGTTCAGGTCGCTCTGGGTTCACCA	JJJJJJJJJJJJJJJJJJJJJJJJJJJJJJJJJJJJJJJJJJJJJJJJJJJJJJJJJJJJJJJJJJJJJJJJJJJJ	AS:i:-12	XS:i:-12	XN:i:0	XM:i:2	XO:i:0	XG:i:0	NM:i:2	MD:Z:8A48A18	YT:Z:UU	YA:i:1	YM:i:1	YR:i:4	YL:i:6
ST-J00101:167:HFWTMBBXY:6:1110:29376:28833	256	tRNA-Trp-CCA-21	21	1	8M1D67M	*	0	0	GGACCCATGCACAACTGGTAGTGCAACGGACTCCAAATCCGCAGGTTGGGCGTTCAGGTCGCTCTGGGTTCACCA	JJJJJJJJJJJJJJJJJJJJJJJJJJJJJJJJJJJJJJJJJJJJJJJJJJJJJJJJJJJJJJJJJJJJJJJJJJJ	AS:i:-14	XS:i:-14	XN:i:0	XM:i:1	XO:i:1	XG:i:1	NM:i:2	MD:Z:8^A48A18	YT:Z:UU	YA:i:1	YM:i:1	YR:i:4	YL:i:6
ST-J00101:167:HFWTMBBXY:6:1110:10480:28973	256	tRNA-Trp-CCA-21	21	1	76M	*	0	0	GGACCCATTGCACAACTGGTAGTGCAACGGACTCCAAATCCGCAGGTTGGGCGTTCAGGTCGCTCTGGGTTCACCA	JJJJJJJJJJJJJJJJJJJJJJJJJJJJJJJJJJJJJJJJJJJJJJJJJJJJJJJJJJJJJJJJJJJJJJJJJJJJ	AS:i:-12	XS:i:-12	XN:i:0	XM:i:2	XO:i:0	XG:i:0	NM:i:2	MD:Z:8A48A18	YT:Z:UU	YA:i:1	YM:i:1	YR:i:4	YL:i:6
ST-J00101:167:HFWTMBBXY:6:1110:20506:29008	0	tRNA-Trp-CCA-21	21	1	76M	*	0	0	GGACCCATTGCACAACTGGTAGTGCAACGGACTCCAAATCCGCAGGTTGGGCGTTCAGGTCGCTCTGGGTTCACCA	JJJJJJJJJJJJJJJJJJJJJJJJJJJJJJJJJJJJJJJJJJJJJJJJJJJJJJJJJJJJJJJJJJJJJJJJJJJJ	AS:i:-12	XS:i:-12	XN:i:0	XM:i:2	XO:i:0	XG:i:0	NM:i:2	MD:Z:8A48A18	YT:Z:UU	YA:i:1	YM:i:1	YR:i:4	YL:i:6
ST-J00101:167:HFWTMBBXY:6:1110:29051:28657	0	tRNA-Trp-CCA-21	21	1	76M	*	0	0	GGACCCATGGCACAACTGGTAGTGCAACGGACTCCAAATCCGCAGGTTGGGCGTTCAGGTCGCTCTGGGTTCACCA	JJJJJJJJJJJJJJJJJJJJJJJJJJJJJJJJJJJJJJJJJJJJJJJJJJJJJJJJJJJJJJJJJJJJJJJJJJJJ	AS:i:-12	XS:i:-12	XN:i:0	XM:i:2	XO:i:0	XG:i:0	NM:i:2	MD:Z:8A48A18	YT:Z:UU	YA:i:1	YM:i:1	YR:i:4	YL:i:6
ST-J00101:167:HFWTMBBXY:6:1110:10023:28674	256	tRNA-Trp-CCA-21	21	1	76M	*	0	0	GGACCCATTGCACAACTGGTAGTGCAACGGACTCCAAATCCGCAGGTTGGGCGTTCAGGTCGCTCTGGGTTCACCA	JJJJJJJJJJJJJJJJJJJJJJJJJJJJJJJJJJJJJJJJJJJJJJJJ>JJJJJJJJJJJJJJJJJJJJJJJJJJJ	AS:i:-12	XS:i:-12	XN:i:0	XM:i:2	XO:i:0	XG:i:0	NM:i:2	MD:Z:8A48A18	YT:Z:UU	YA:i:1	YM:i:1	YR:i:4	YL:i:6
ST-J00101:167:HFWTMBBXY:6:1110:3671:28709	0	tRNA-Trp-CCA-21	21	1	76M	*	0	0	GGACCCATGGCACAACTGGTAGTGCAACGGACTCCAAATCCGCAGGTTGGGCGTTCAGGTCGCTCTGGGTTCACCA	JJJJJJJJJJJJJJJJJJJJJJJJJJJJJJJJJJJJJJJJJJJJJJJJJJDJJJJJJJJJJJJJJJJJJJJJJJJJ	AS:i:-12	XS:i:-12	XN:i:0	XM:i:2	XO:i:0	XG:i:0	NM:i:2	MD:Z:8A48A18	YT:Z:UU	YA:i:1	YM:i:1	YR:i:4	YL:i:6
ST-J00101:167:HFWTMBBXY:6:1110:9607:29044	256	tRNA-Trp-CCA-21	21	1	76M	*	0	0	GGACCCATTGCACAACTGGTAGTGCAACGGACTCCAAATCCGCAGGTTGGGCGTTCAGGTCGCTCTGGGTTCACCA	JJJJJJJJJJJJJJJJJJJJJJJJJJJJJJJJJJJJJJJJJJJJJJJJJJJJJJJJJJJJJJJJJJJJJJJJJJJJ	AS:i:-12	XS:i:-12	XN:i:0	XM:i:2	XO:i:0	XG:i:0	NM:i:2	MD:Z:8A48A18	YT:Z:UU	YA:i:1	YM:i:1	YR:i:4	YL:i:6
ST-J00101:167:HFWTMBBXY:6:1110:27894:29044	0	tRNA-Trp-CCA-21	21	1	76M	*	0	0	GGACCCATTGCACAACTGGTAGTGCAACGGACTCCAAATCCGCAGGTTGGGCGTTCAGGTCGCTCTGGGTTCACCA	JJJJJJJJJJJJJJJJJJJJJJJJJJJJJJJJJJJJJJJJJJJJJJJJJJJJJJJJJJJJJJJJJJJJJJJJJJJJ	AS:i:-12	XS:i:-12	XN:i:0	XM:i:2	XO:i:0	XG:i:0	NM:i:2	MD:Z:8A48A18	YT:Z:UU	YA:i:1	YM:i:1	YR:i:4	YL:i:6
ST-J00101:167:HFWTMBBXY:6:1110:12895:29079	0	tRNA-Trp-CCA-21	21	1	76M	*	0	0	GGACCCATTGCACAACTGGTAGTGCAACGGACTCCAAATCCGCAGGTTGGGCGTTCAGGTCGCTCTGGGTTCACCA	JJJJJJJJJJJJJJJJJJJJJJJJJJJJJJJJJJJJJJJJJJJJJJJJJJJJJJJJJJJJJJJJJJJJJJJJJJJJ	AS:i:-12	XS:i:-12	XN:i:0	XM:i:2	XO:i:0	XG:i:0	NM:i:2	MD:Z:8A48A18	YT:Z:UU	YA:i:1	YM:i:1	YR:i:4	YL:i:6
ST-J00101:167:HFWTMBBXY:6:1110:8349:28446	0	tRNA-Trp-CCA-21	21	1	76M	*	0	0	GGACCCATAGCACAACTGGTAGTGCAACGGACTCCAAATCCGCAGGTTGGGCGTTCAGGTCGCTCTGGGTTCACCA	JJJJJJJJJJJJJJJJJJJJJJJJJJJJJJJJJJJJJJJJJJJJJJJJJJJJJJJJJJJJJJJJJJJJJJJJJJJJ	AS:i:-6	XS:i:-6	XN:i:0	XM:i:1	XO:i:0	XG:i:0	NM:i:1	MD:Z:57A18	YT:Z:UU	YA:i:1	YM:i:1	YR:i:4	YL:i:6
ST-J00101:167:HFWTMBBXY:6:1110:20293:29131	0	tRNA-Trp-CCA-21	21	1	76M	*	0	0	GGACCCATTGCACAACTGGTAGTGCAACGGACTCCAAATCCGCAGGTTGGGCGTTCAGGTCGCTCTGGGTTCACCA	JJJJJJJJJJJJJJJJJJJJJJJJJJJJJJJJJJJJJJJAJJJJJJJJGAJJJJJJJJJJJJJJJJJJJJJJJJJJ	AS:i:-12	XS:i:-12	XN:i:0	XM:i:2	XO:i:0	XG:i:0	NM:i:2	MD:Z:8A48A18	YT:Z:UU	YA:i:1	YM:i:1	YR:i:4	YL:i:6
ST-J00101:167:HFWTMBBXY:6:1110:24495:29131	0	tRNA-Trp-CCA-21	21	0	19M1D56M	*	0	0	GGACCCATTGCACAACTGGAGTGCAACGGACTCCAAATCCGCAGGTTGGGCGTTCATGTCGCTCTGGGTTCACCA	JJJJJJJJJJJJJJJJJJJJJJJJJJJJJJJJJJJJJJJJJJJJJJJJJJJJJJJJJJJJJJJJJJJJJJJJJJJ	AS:i:-20	XS:i:-20	XN:i:0	XM:i:2	XO:i:1	XG:i:1	NM:i:3	MD:Z:8A10^T37A18	YT:Z:UU	YA:i:1	YM:i:1	YR:i:4	YL:i:6
ST-J00101:167:HFWTMBBXY:6:1110:2909:29149	256	tRNA-Trp-CCA-21	21	1	76M	*	0	0	GGACCCATTGCACAACTGGTAGTGCAACGGACTCCAAATCCGCAGGTTGGGCGTTCAGGTCGCTCTGGGTTCACCA	JJJJJJJJJJJJJJJJJJJJJJJJJJJJJJJJJJJJJJJJJJ?JJJJJJJJJJJJJJJJJJJJGJJJJJJJJJJJJ	AS:i:-12	XS:i:-12	XN:i:0	XM:i:2	XO:i:0	XG:i:0	NM:i:2	MD:Z:8A48A18	YT:Z:UU	YA:i:1	YM:i:1	YR:i:4	YL:i:6
ST-J00101:167:HFWTMBBXY:6:1110:12581:29167	256	tRNA-Trp-CCA-21	21	1	76M	*	0	0	GGACCCATTGCACAACTGGTAGTGCAACGGACTCCAAATCCGCAGGTTGGGCGTTCAGGTCGCTCTGGGTTCACCA	JJJJJJJJJJJJJJJJJJJJJJJJJJJJJJJJJJJJJJJJJJJJJJJJJJJJJJJJJJJJJJJJJJJJJJJJJJJJ	AS:i:-12	XS:i:-12	XN:i:0	XM:i:2	XO:i:0	XG:i:0	NM:i:2	MD:Z:8A48A18	YT:Z:UU	YA:i:1	YM:i:1	YR:i:4	YL:i:6
ST-J00101:167:HFWTMBBXY:6:1110:10094:29184	256	tRNA-Trp-CCA-21	21	1	76M	*	0	0	GGACCCATAGCACAACTGGTAGTGCAACGGACTCCAAATCCGCAGGTTGGGCGTTCAGGTCGCTCTGGGTTCACCA	JJJJJJJJJJJJJJJJJJJJJJJJJJJJJJJJJJJJJJJJJJJJJJJJJJJJJJJJJJJJJJJJJJJJJJJJJJJJ	AS:i:-6	XS:i:-6	XN:i:0	XM:i:1	XO:i:0	XG:i:0	NM:i:1	MD:Z:57A18	YT:Z:UU	YA:i:1	YM:i:1	YR:i:4	YL:i:6
ST-J00101:167:HFWTMBBXY:6:1110:17026:28745	0	tRNA-Trp-CCA-21	21	0	19M1D56M	*	0	0	GGACCCATGGCACAACTGGAGTGCAACGGACTCCAAATCCGCAGGTTGGGCGTTCAGGTCGCTCTGGGTTCACCA	JJJJJJJJJJJJJJJJJJJJJJJJJJJJJJJJJJJJJJJJJJJJJJJJJJJJJJJJJJJJJJJJJJJJJJJJJJJ	AS:i:-20	XS:i:-20	XN:i:0	XM:i:2	XO:i:1	XG:i:1	NM:i:3	MD:Z:8A10^T37A18	YT:Z:UU	YA:i:1	YM:i:1	YR:i:4	YL:i:6
ST-J00101:167:HFWTMBBXY:6:1110:3823:28762	256	tRNA-Trp-CCA-21	21	0	19M1D56M	*	0	0	GGACCCATGGCACAACTGGAGTGCAACGGACTCCAAATCCGCAGGTTGGGCGTTCAGGTCGCTCTGGGTTCACCA	JJJJJJJJJJJJJJJJJJJJJJJJJJJJJJJJJJJJJJJJJJJJJJJJJJJJJJJJJJJJJJJJJJJJJJJJJJJ	AS:i:-20	XS:i:-20	XN:i:0	XM:i:2	XO:i:1	XG:i:1	NM:i:3	MD:Z:8A10^T37A18	YT:Z:UU	YA:i:1	YM:i:1	YR:i:4	YL:i:6
ST-J00101:167:HFWTMBBXY:6:1110:30330:29184	256	tRNA-Trp-CCA-21	21	1	76M	*	0	0	GGACCCATAGCACAACTGGTAGTGCAACGGACTCCAAATCCGCAGGTTGGGCGTTCAGGTCGCTCTGGGTTCACCA	JJJJJJJJJJJJJJJJJJJJJJJJJJJJJJJJJJJJJJJJJJJJJJJJJJJJJJJJJJJJJJJJJJJJJJJJJJJJ	AS:i:-6	XS:i:-6	XN:i:0	XM:i:1	XO:i:0	XG:i:0	NM:i:1	MD:Z:57A18	YT:Z:UU	YA:i:1	YM:i:1	YR:i:4	YL:i:6
ST-J00101:167:HFWTMBBXY:6:1110:7770:29202	256	tRNA-Trp-CCA-21	21	1	76M	*	0	0	GGACCCATAGCACAACTGGTAGTGCAACGGACTCCAAATCCGCAGGTTGGGCGTTCAGGTCGCTCTGGGTTCACCA	JJJJJJJJJJJJJJJJJJJJJJJJJJJJJJJJJJJJJJJJJJJJJJJJJJJJJJJJJJJJJJJJJJJJJJJJJJJJ	AS:i:-6	XS:i:-6	XN:i:0	XM:i:1	XO:i:0	XG:i:0	NM:i:1	MD:Z:57A18	YT:Z:UU	YA:i:1	YM:i:1	YR:i:4	YL:i:6
ST-J00101:167:HFWTMBBXY:6:1110:32461:29290	256	tRNA-Trp-CCA-21	21	1	76M	*	0	0	GGACCCATAGCACAACTGGTAGTGCAACGGACTCCAAATCCGCAGGTTGGGCGTTCAGGTCGCTCTGGGTTCACCA	JJDJII:IAJGJJJJJIIBI?JDJBFJ?<J?:GDGFD0:JDA5DIA:?5JJJJJJJD:JDJIJAI<IJJJJJJJJJ	AS:i:-6	XS:i:-6	XN:i:0	XM:i:1	XO:i:0	XG:i:0	NM:i:1	MD:Z:57A18	YT:Z:UU	YA:i:1	YM:i:1	YR:i:4	YL:i:6
ST-J00101:167:HFWTMBBXY:6:1110:20740:29307	0	tRNA-Trp-CCA-21	21	1	76M	*	0	0	GGACCCATGGCACAACTGGTAGTGCAACGGACTCCAAATCCGCAGGTTGGGCGTTCATGTCGCTCTGGGTTCACCA	JJJJJJJJJJJJJJJJJJJJJJJJJJJJJJJJJJJJJJJJJJJJJJJJJJJJJJJJJJJJJJJJJJJJJJJJJJJJ	AS:i:-12	XS:i:-12	XN:i:0	XM:i:2	XO:i:0	XG:i:0	NM:i:2	MD:Z:8A48A18	YT:Z:UU	YA:i:1	YM:i:1	YR:i:4	YL:i:6
ST-J00101:167:HFWTMBBXY:6:1110:6238:29325	256	tRNA-Trp-CCA-21	21	1	76M	*	0	0	GGACCCATAGCACAACTGGTAGTGCAACGGACTCCAAATCCGCAGGTTGGGCGTTCAGGTCGCTCTGGGTTCACCA	JJJJJJJJJJJJJJJJJJJJJJJJJJJJJJJJJJJJJJJJJJJJJJJJJJJJJJJJJJJJJJJJJJJJJJJJJJJJ	AS:i:-6	XS:i:-6	XN:i:0	XM:i:1	XO:i:0	XG:i:0	NM:i:1	MD:Z:57A18	YT:Z:UU	YA:i:1	YM:i:1	YR:i:4	YL:i:6
ST-J00101:167:HFWTMBBXY:6:1110:21795:29343	256	tRNA-Trp-CCA-21	21	1	76M	*	0	0	GGACCCATGGCACAACTGGTAGTGCAACGGACTCCAAATCCGCAGGTTGGGCGTTCAGGTCGCTCTGGGTTCACCA	JJJJJJJJJJJJJJJJJJJJJJJJJJJJJJJJJJJJJJJJJJJJJJJJJJJJJJJJJJJJJJJJJJJJJJJJJJJJ	AS:i:-12	XS:i:-12	XN:i:0	XM:i:2	XO:i:0	XG:i:0	NM:i:2	MD:Z:8A48A18	YT:Z:UU	YA:i:1	YM:i:1	YR:i:4	YL:i:6
ST-J00101:167:HFWTMBBXY:6:1110:18954:29483	256	tRNA-Trp-CCA-21	21	1	76M	*	0	0	GGACCCATAGCACAACTGGTAGTGCAACGGACTCCAAATCCGCAGGTTGGGCGTTCAGGTCGCTCTGGGTTCACCA	JJJJJJJJJJJJJJJJJJJJJJJJJJJJJJJJJJJJJJJJJJJJJJJJJJJJJJJJJJJJJJJJJJJJJJJJJJJJ	AS:i:-6	XS:i:-6	XN:i:0	XM:i:1	XO:i:0	XG:i:0	NM:i:1	MD:Z:57A18	YT:Z:UU	YA:i:1	YM:i:1	YR:i:4	YL:i:6
ST-J00101:167:HFWTMBBXY:6:1110:13200:29782	256	tRNA-Trp-CCA-21	21	1	76M	*	0	0	GGACCCATGGCACAACTGGTAGTGCAACGGACTCCAAATCCGCAGGTTGGGCGTTCAGGTCGCTCTGGGTTCACCA	JJJJJJJJJJJJJJJJJJJJJJJJJJJJJJJJJJJJJJJJJJJJJJJJJJJJJJJJJJJJJJJJJJJJJJJJJJJJ	AS:i:-12	XS:i:-12	XN:i:0	XM:i:2	XO:i:0	XG:i:0	NM:i:2	MD:Z:8A48A18	YT:Z:UU	YA:i:1	YM:i:1	YR:i:4	YL:i:6
ST-J00101:167:HFWTMBBXY:6:1110:30188:29782	256	tRNA-Trp-CCA-21	21	1	76M	*	0	0	GGACCCATTGCACAACTGGTAGTGCAACGGACTCCAAATCCGCAGGTTGGGCGTTCAGGTCGCTCTGGGTTCACCA	JJJJJJJJJJJJJJJJJJJJJJJJJJJJJJJJJJJJJJJJJJJIAJJJJIJJIJJJJJJJJJJJJJJJJJJJJJJJ	AS:i:-12	XS:i:-12	XN:i:0	XM:i:2	XO:i:0	XG:i:0	NM:i:2	MD:Z:8A48A18	YT:Z:UU	YA:i:1	YM:i:1	YR:i:4	YL:i:6
ST-J00101:167:HFWTMBBXY:6:1110:15544:29518	256	tRNA-Trp-CCA-21	21	1	76M	*	0	0	GGACCCATGGCACAACTGGTAGTGCAACGGACTCCAAATCCGCAGGTTGGGCGTTCAGGTCGCTCTGGGTTCACCA	JJJJJJJJJJJJJJJJJJJJJJJJJJJJJJJJJJJJJJJJJJJJJJJJJJJJJJJJJJJJJJJJJJJJJJJJJJJJ	AS:i:-12	XS:i:-12	XN:i:0	XM:i:2	XO:i:0	XG:i:0	NM:i:2	MD:Z:8A48A18	YT:Z:UU	YA:i:1	YM:i:1	YR:i:4	YL:i:6
ST-J00101:167:HFWTMBBXY:6:1110:16701:29518	0	tRNA-Trp-CCA-21	21	1	76M	*	0	0	GGACCCATAGCACAACTGGTAGTGCAACGGACTCCAAATCCGCAGGTTGGGCGTTCAGGTCGCTCTGGGTTCACCA	JJJJJJJJJJJJJJJJJJJJJJJJJJJJJJJJJJJJJJJJJJJJJJJJJJJJJJJJJJJJJJJJJJJJJJJJJJJJ	AS:i:-6	XS:i:-6	XN:i:0	XM:i:1	XO:i:0	XG:i:0	NM:i:1	MD:Z:57A18	YT:Z:UU	YA:i:1	YM:i:1	YR:i:4	YL:i:6
ST-J00101:167:HFWTMBBXY:6:1110:26900:29536	256	tRNA-Trp-CCA-21	21	1	76M	*	0	0	GGACCCATGGCACAACTGGTAGTGCAACGGACTCCAAATCCGCAGGTTGGGCGTTCAGGTCGCTCTGGGTTCACCA	JJJJJJJJJJJJJJJJJJJJJJJJJJJJJJJJJJJJJJJJJJJJJJJJJJJJJJJJJJJJJJJJJJJJJJJJJJJJ	AS:i:-12	XS:i:-12	XN:i:0	XM:i:2	XO:i:0	XG:i:0	NM:i:2	MD:Z:8A48A18	YT:Z:UU	YA:i:1	YM:i:1	YR:i:4	YL:i:6
ST-J00101:167:HFWTMBBXY:6:1110:21105:29554	256	tRNA-Trp-CCA-21	21	1	8M1D67M	*	0	0	GGACCCATGCACAACTGGTAGTGCAACGGACTCCAAATCCGCAGGTTGGGCGTTCAGGTCGCTCTGGGTTCACCA	JJJJJJJJJJJJJJJJJJJJJJJJJJJJJJJJJJJJJJJJJJJJJJJJJJJJJJJJJJJJJJJJJJJJJJJJJJJ	AS:i:-14	XS:i:-14	XN:i:0	XM:i:1	XO:i:1	XG:i:1	NM:i:2	MD:Z:8^A48A18	YT:Z:UU	YA:i:1	YM:i:1	YR:i:4	YL:i:6
ST-J00101:167:HFWTMBBXY:6:1110:31233:29554	256	tRNA-Trp-CCA-21	21	1	76M	*	0	0	GGACCCATGGCACAACTGGTAGTGCAACGGACTCCAAATCCGCAGGTTGGGCGTTCAGGTCGCTCTGGGTTCACCA	JJJJJJJJJJJJJJJJJJJJJJJJJJJJJJBJJJJJJJJJJJJJJJJJJJJJJJJJIJJJJJJJJJJJJJJJJJJJ	AS:i:-12	XS:i:-12	XN:i:0	XM:i:2	XO:i:0	XG:i:0	NM:i:2	MD:Z:8A48A18	YT:Z:UU	YA:i:1	YM:i:1	YR:i:4	YL:i:6
ST-J00101:167:HFWTMBBXY:6:1110:20405:29817	0	tRNA-Trp-CCA-21	21	1	76M	*	0	0	GGACCCATTGCACAACTGGTAGTGCAACGGACTCCAAATCCGCAGGTTGGGCGTTCAGGTCGCTCTGGGTTCACCA	JJJJJJJJJJJJJJJJJJJJJJJJJJJJJJJJJJJJJJJJJJJJJJJJJJJJJJJJJJJJJJJJJJJJJJJJJJJJ	AS:i:-12	XS:i:-12	XN:i:0	XM:i:2	XO:i:0	XG:i:0	NM:i:2	MD:Z:8A48A18	YT:Z:UU	YA:i:1	YM:i:1	YR:i:4	YL:i:6
ST-J00101:167:HFWTMBBXY:6:1110:20709:29817	0	tRNA-Trp-CCA-21	21	1	76M	*	0	0	GGACCCATAGCACAACTGGTAGTGCAACGGACTCCAAATCCGCAGGTTGGGCGTTCAGGTCGCTCTGGGTTCACCA	JJJJJJJJJJJJJJJJJJJJJJJJJJJJJJJJJJJJJJJJJJJJJJJJJJJJJJJJJJJJJJJIJJJJJJJJJJJJ	AS:i:-6	XS:i:-6	XN:i:0	XM:i:1	XO:i:0	XG:i:0	NM:i:1	MD:Z:57A18	YT:Z:UU	YA:i:1	YM:i:1	YR:i:4	YL:i:6
ST-J00101:167:HFWTMBBXY:6:1110:21572:29835	0	tRNA-Trp-CCA-21	21	1	76M	*	0	0	GGACCCATGGCACAACTGGTAGTGCAACGGACTCCAAATCCGCAGGTTGGGCGTTCAGGTCGCTCTGGGTTCACCA	JJJJJJJJJJJJJJJJJJJJJJJJJJJJJJJJJJJJJJJJJJJJJJJJJJJJJJJJJJJJJJJJJJJJJJJJJJJJ	AS:i:-12	XS:i:-12	XN:i:0	XM:i:2	XO:i:0	XG:i:0	NM:i:2	MD:Z:8A48A18	YT:Z:UU	YA:i:1	YM:i:1	YR:i:4	YL:i:6
ST-J00101:167:HFWTMBBXY:6:1110:31274:29659	0	tRNA-Trp-CCA-21	21	1	76M	*	0	0	GGACCCATGGCACAACTGGTAGTGCAACGGACTCCAAATCCGCAGGTTGGGCGTTCAGGTCGCTCTGGGTTCACCA	JJJJJJJJJJJJJJJJJJJJJJJJJJJJJJJJJJJJJJJJJGJAIJJJFI4JJGIJJJJJIJJJJJJJJJJJJJJJ	AS:i:-12	XS:i:-12	XN:i:0	XM:i:2	XO:i:0	XG:i:0	NM:i:2	MD:Z:8A48A18	YT:Z:UU	YA:i:1	YM:i:1	YR:i:4	YL:i:6
ST-J00101:167:HFWTMBBXY:6:1110:23378:29448	256	tRNA-Trp-CCA-21	21	1	76M	*	0	0	GGACCCATGGCACAACTGGTAGTGCAACGGACTCCAAATCCGCAGGTTGGGCGTTCAGGTCGCTCTGGGTTCACCA	JJJJJJJJJJJJJJJJJJJJJJJJJJJJJJJJJJJJJJJJJJJJJJJJJJJJJJJJJJJJJJJJJJJJJJJJJJJJ	AS:i:-12	XS:i:-12	XN:i:0	XM:i:2	XO:i:0	XG:i:0	NM:i:2	MD:Z:8A48A18	YT:Z:UU	YA:i:1	YM:i:1	YR:i:4	YL:i:6
ST-J00101:167:HFWTMBBXY:6:1110:27113:29589	256	tRNA-Trp-CCA-21	21	1	76M	*	0	0	GGACCCATTGCACAACTGGTAGTGCAACGGACTCCAAATCCGCAGGTTGGGCGTTCAGGTCGCTCTGGGTTCACCA	JJJJJJJJJJJJJJJJJJJJJJJJJJJJJJJJJJJJJJJJJJJJJJJJJJJJJJJJJJJJJJJIJJJJJJJJJJJJ	AS:i:-12	XS:i:-12	XN:i:0	XM:i:2	XO:i:0	XG:i:0	NM:i:2	MD:Z:8A48A18	YT:Z:UU	YA:i:1	YM:i:1	YR:i:4	YL:i:6
ST-J00101:167:HFWTMBBXY:6:1110:9343:29923	256	tRNA-Trp-CCA-21	21	1	76M	*	0	0	GGACCCATGGCACAACTGGTAGTGCAACGGACTCCAAATCCGCAGGTTGGGCGTTCAGGTCGCTCTGGGTTCACCA	JJJJJJJJJJJJJJJJJJJJJJJJJJJJJJJJJJJJJJJJJJJJJJJJJJJJJJJJJJJJJJJGJJJJJJJJJJJJ	AS:i:-12	XS:i:-12	XN:i:0	XM:i:2	XO:i:0	XG:i:0	NM:i:2	MD:Z:8A48A18	YT:Z:UU	YA:i:1	YM:i:1	YR:i:4	YL:i:6
ST-J00101:167:HFWTMBBXY:6:1110:9019:29958	256	tRNA-Trp-CCA-21	21	1	76M	*	0	0	GGACCCATGGCACAACTGGTAGTGCAACGGACTCCAAATCCGCAGGTTGGGCGTTCATGTCGCTCTGGGTTCACCA	JJJJJJJJJJJJJJJJJJJJJJJJJJJJJJJJJJJJJJJJJJJJJJJJJJJJJJJJJJJJJJJJJJJJJJJJJJJJ	AS:i:-12	XS:i:-12	XN:i:0	XM:i:2	XO:i:0	XG:i:0	NM:i:2	MD:Z:8A48A18	YT:Z:UU	YA:i:1	YM:i:1	YR:i:4	YL:i:6
ST-J00101:167:HFWTMBBXY:6:1110:27519:29976	0	tRNA-Trp-CCA-21	21	1	76M	*	0	0	GGACCCATAGCACAACTGGTAGTGCAACGGACTCCAAATCCGCAGGTTGGGCGTTCAGGTCGCTCTGGGTTCACCA	JJJJJJJJJJJJJJJJJJJJJJJJJJJJJJJJJJIJJJJJJJJJJJJJJJJJJJJJJJJJJJJJJJJJJJJJJJJJ	AS:i:-6	XS:i:-6	XN:i:0	XM:i:1	XO:i:0	XG:i:0	NM:i:1	MD:Z:57A18	YT:Z:UU	YA:i:1	YM:i:1	YR:i:4	YL:i:6
ST-J00101:167:HFWTMBBXY:6:1110:8633:29993	256	tRNA-Trp-CCA-21	21	1	76M	*	0	0	GGACCCATTGCACAACTGGTAGTGCAACGGACTCCAAATCCGCAGGTTGGGCGTTCAGGTCGCTCTGGGTTCACCA	JJJJJJJJJJJJJJJJJJJJJJJJJJJJJJJJJJJJJJJJJJJJJJJJJJJJJJJJJJJJJJJJJJJJJJJJJJJJ	AS:i:-12	XS:i:-12	XN:i:0	XM:i:2	XO:i:0	XG:i:0	NM:i:2	MD:Z:8A48A18	YT:Z:UU	YA:i:1	YM:i:1	YR:i:4	YL:i:6
ST-J00101:167:HFWTMBBXY:6:1110:28980:30011	256	tRNA-Trp-CCA-21	21	0	73M7I6M	*	0	0	GGACCCATCGCACAACTGGTAGTGCAACGGACTCCAAATCCGCAGGTTGGGCGTTCAAGTCGCTCTGGGTTCACCAGTATCCAAGT	JJJJJJJJJJJJJJJJJJJJJJJJJJJJJJJJJJJJJJJJJJJJJJJJJJJJJJJJJJJJJJJJJJJJJJJJJJJJJJJJJJJJJJ	AS:i:-47	XS:i:-47	XN:i:3	XM:i:4	XO:i:1	XG:i:7	NM:i:11	MD:Z:8A67N0N0N0	YT:Z:UU	YA:i:1	YM:i:1	YR:i:4	YL:i:6
ST-J00101:167:HFWTMBBXY:6:1110:7415:30134	256	tRNA-Trp-CCA-21	21	1	76M	*	0	0	GGACCCATGGCACAACTGGTAGTGCAACGGACTCCAAATCCGCAGGTTGGGCGTTCAGGTCGCTCTGGGTTCACCA	JJJJJJJJJJJJJJJJJJJJJJJJJJJJJJJJJJJJJJJJJJJJJJJJJJJJJJJJJJJJJJJJJJJJJJJJJJJJ	AS:i:-12	XS:i:-12	XN:i:0	XM:i:2	XO:i:0	XG:i:0	NM:i:2	MD:Z:8A48A18	YT:Z:UU	YA:i:1	YM:i:1	YR:i:4	YL:i:6
ST-J00101:167:HFWTMBBXY:6:1110:24139:30134	0	tRNA-Trp-CCA-21	21	1	76M	*	0	0	GGACCCATGGCACAACTGGTAGTGCAACGGACTCCAAATCCGCAGGTTGGGCGTTCAGGTCGCTCTGGGTTCACCA	JJJJJJJJJJJJJJJJJJJJJJJJJJJJJJJJJJJJJJJJJJJJJJJJJJJJJJJJJJJJJJJJJJJJJJJJJJJJ	AS:i:-12	XS:i:-12	XN:i:0	XM:i:2	XO:i:0	XG:i:0	NM:i:2	MD:Z:8A48A18	YT:Z:UU	YA:i:1	YM:i:1	YR:i:4	YL:i:6
ST-J00101:167:HFWTMBBXY:6:1110:31487:30134	256	tRNA-Trp-CCA-21	21	1	76M	*	0	0	GGACCCATAGCACAACTGGTAGTGCAACGGACTCCAAATCCGCAGGTTGGGCGTTCAGGTCGCTCTGGGTTCACCA	JJJJJJJJJJIJJJJJJIJJJJJGJJJJJJJJJJJJJJFJJJJJJJAJJJJJJJJJ?IJJJJJJJJJJJJJJJJJJ	AS:i:-6	XS:i:-6	XN:i:0	XM:i:1	XO:i:0	XG:i:0	NM:i:1	MD:Z:57A18	YT:Z:UU	YA:i:1	YM:i:1	YR:i:4	YL:i:6
ST-J00101:167:HFWTMBBXY:6:1110:16762:30151	256	tRNA-Trp-CCA-21	21	1	76M	*	0	0	GGACCCATTGCACAACTGGTAGTGCAACGGACTCCAAATCCGCAGGTTGGGCGTTCAGGTCGCTCTGGGTTCACCA	JJJJJJJJJJJJJJJJJJJJJJJJJJJJJJJJJJJJJJJJJJJJJJJJJJJJJJJJJJJJJJJJJJJJJJJJJJJJ	AS:i:-12	XS:i:-12	XN:i:0	XM:i:2	XO:i:0	XG:i:0	NM:i:2	MD:Z:8A48A18	YT:Z:UU	YA:i:1	YM:i:1	YR:i:4	YL:i:6
ST-J00101:167:HFWTMBBXY:6:1110:29670:30151	0	tRNA-Trp-CCA-21	21	1	76M	*	0	0	GGACCCATGGCACAACTGGTAGTGCAACGGACTCCAAATCCGCAGGTTGGGCGTTCAGGTCGCTCTGGGTTCACCA	JJJJJJJJJJJJJJJJJJJJJJJJJJJJJJJJJJJJJJJJJJJJJJJJJJJJJJJJJJJJJJJJJJJJJJIJJJJJ	AS:i:-12	XS:i:-12	XN:i:0	XM:i:2	XO:i:0	XG:i:0	NM:i:2	MD:Z:8A48A18	YT:Z:UU	YA:i:1	YM:i:1	YR:i:4	YL:i:6
ST-J00101:167:HFWTMBBXY:6:1110:11393:30239	0	tRNA-Trp-CCA-21	21	1	76M	*	0	0	GGACCCATGGCACAACTGGTAGTGCAACGGACTCCAAATCCGCAGGTTGGGCGTTCAGGTCGCTCTGGGTTCACCA	JJJJJJJJJJJJJJJJJJJJJJJJJJJJJJJJJJJJJJJJJJJJJJJJJJJJJJJJJJJJJJJJJJJJJJJJJJJJ	AS:i:-12	XS:i:-12	XN:i:0	XM:i:2	XO:i:0	XG:i:0	NM:i:2	MD:Z:8A48A18	YT:Z:UU	YA:i:1	YM:i:1	YR:i:4	YL:i:6
ST-J00101:167:HFWTMBBXY:6:1110:20527:29255	0	tRNA-Trp-CCA-21	21	0	17M1D58M	*	0	0	GGACCCATGGCACAACTGTAGTGCAACGGACTCCAAATCCGCAGGTTGGGCGTTCAGGTCGCTCTGGGTTCACCA	JJJJJJJJJJJJJJJJJJJJJJJJJJJJJJJJJJJJJJJJJJJJJJJJJJJJJJJJJJJJJJJJJJJJJJJJJJJ	AS:i:-20	XS:i:-20	XN:i:0	XM:i:2	XO:i:1	XG:i:1	NM:i:3	MD:Z:8A8^G39A18	YT:Z:UU	YA:i:1	YM:i:1	YR:i:4	YL:i:6
ST-J00101:167:HFWTMBBXY:6:1110:24079:30380	256	tRNA-Trp-CCA-21	21	1	76M	*	0	0	GGACCCATGGCACAACTGGTAGTGCAACGGACTCCAAATCCGCAGGTTGGGCGTTCATGTCGCTCTGGGTTCACCA	JJJJJJJJJJJJJJJJJJJJJJJJJJJJJJJJJJJJJJJJJJJJJJJJJJJJJJJJJJJJJJJJJJJJJJJJJJJJ	AS:i:-12	XS:i:-12	XN:i:0	XM:i:2	XO:i:0	XG:i:0	NM:i:2	MD:Z:8A48A18	YT:Z:UU	YA:i:1	YM:i:1	YR:i:4	YL:i:6
ST-J00101:167:HFWTMBBXY:6:1110:9678:30081	0	tRNA-Trp-CCA-21	21	1	76M	*	0	0	GGACCCATAGCACAACTGGTAGTGCAACGGACTCCAAATCCGCAGGTTGGGCGTTCAGGTCGCTCTGGGTTCACCA	JJJJJJJJJJJJJJAJJJJIJJJJJJJJJJJGJJJJJJJJJJJJJJJJJJJJJJIJJJJJJJJJJJJJJIJJJJJJ	AS:i:-6	XS:i:-6	XN:i:0	XM:i:1	XO:i:0	XG:i:0	NM:i:1	MD:Z:57A18	YT:Z:UU	YA:i:1	YM:i:1	YR:i:4	YL:i:6
ST-J00101:167:HFWTMBBXY:6:1110:11251:30099	256	tRNA-Trp-CCA-21	21	1	76M	*	0	0	GGACCCATTGCACAACTGGTAGTGCAACGGACTCCAAATCCGCAGGTTGGGCGTTCAGGTCGCTCTGGGTTCACCA	JJJJJJJJJJJJJJJJJJJJJJJJJJJJJJJJJJJJJJJJJJJJJJJJJJJJJJJJJJJJJJJJJJJJJJJJJJJJ	AS:i:-12	XS:i:-12	XN:i:0	XM:i:2	XO:i:0	XG:i:0	NM:i:2	MD:Z:8A48A18	YT:Z:UU	YA:i:1	YM:i:1	YR:i:4	YL:i:6
ST-J00101:167:HFWTMBBXY:6:1110:20588:30099	0	tRNA-Trp-CCA-21	21	1	76M	*	0	0	GGACCCATGGCACAACTGGTAGTGCAACGGACTCCAAATCCGCAGGTTGGGCGTTCAGGTCGCTCTGGGTTCACCA	JJJJJJJJJJJJJJJJJJJJJJJJJJJJJJJJJJJJJJJJJJJJJJJJJJJJJJJJJJJJJJJJJJJJJJJJJJJJ	AS:i:-12	XS:i:-12	XN:i:0	XM:i:2	XO:i:0	XG:i:0	NM:i:2	MD:Z:8A48A18	YT:Z:UU	YA:i:1	YM:i:1	YR:i:4	YL:i:6
ST-J00101:167:HFWTMBBXY:6:1110:21694:30398	256	tRNA-Trp-CCA-21	21	0	76M	*	0	0	GGACCCATTGCACAACTGGCAGTGCAACGGACTCCAAATCCGCAGGTTGGGCGTTCAGGTCGCTCTGGGTTCACCA	JJJJJJJJJJJJJJJJJJJJJJJJJJJJJJJJJJJJJJJJJJJJJJJJJJJJJJJJJJJJJJJJJJJJJJJJJJJJ	AS:i:-18	XS:i:-18	XN:i:0	XM:i:3	XO:i:0	XG:i:0	NM:i:3	MD:Z:8A10T37A18	YT:Z:UU	YA:i:1	YM:i:1	YR:i:4	YL:i:6
ST-J00101:167:HFWTMBBXY:6:1110:8034:30433	256	tRNA-Trp-CCA-21	21	1	76M	*	0	0	GGACCCATGGCACAACTGGTAGTGCAACGGACTCCAAATCCGCAGGTTGGGCGTTCAAGTCGCTCTGGGTTCACCA	JJJJJJJJJJJJJJJJJJJJJJJJJJJJJJJJJJJJJJJJIJJJJJJJJJJJJJJJJJJJJJJJJJJJJJJJJJJJ	AS:i:-6	XS:i:-6	XN:i:0	XM:i:1	XO:i:0	XG:i:0	NM:i:1	MD:Z:8A67	YT:Z:UU	YA:i:1	YM:i:1	YR:i:4	YL:i:6
ST-J00101:167:HFWTMBBXY:6:1110:11261:30433	256	tRNA-Trp-CCA-21	21	1	76M	*	0	0	GGACCCATAGCACAACTGGTAGTGCAACGGACTCCAAATCCGCAGGTTGGGCGTTCAGGTCGCTCTGGGTTCACCA	JJJJJJJJJJJJJJJJJJJJJJJJJJJJJJJJJJJJJJJJJJJJJJJJJJJJJJJJJJJJJJJJJJJJJJJJJJJJ	AS:i:-6	XS:i:-6	XN:i:0	XM:i:1	XO:i:0	XG:i:0	NM:i:1	MD:Z:57A18	YT:Z:UU	YA:i:1	YM:i:1	YR:i:4	YL:i:6
ST-J00101:167:HFWTMBBXY:6:1110:21491:30433	0	tRNA-Trp-CCA-21	21	1	76M	*	0	0	GGACCCATAGCACAACTGGTAGTGCAACGGACTCCAAATCCGCAGGTTGGGCGTTCAGGTCGCTCTGGGTTCACCA	JJJJJJJJJJJJJJJJJJJJJJJJJJJJJJJJJJJJJJJJJJJJJJJJJJJJJJJJJJJJJJJJJJJJJJJJJJJJ	AS:i:-6	XS:i:-6	XN:i:0	XM:i:1	XO:i:0	XG:i:0	NM:i:1	MD:Z:57A18	YT:Z:UU	YA:i:1	YM:i:1	YR:i:4	YL:i:6
ST-J00101:167:HFWTMBBXY:6:1110:27915:30450	256	tRNA-Trp-CCA-21	21	1	76M	*	0	0	GGACCCATGGCACAACTGGTAGTGCAACGGACTCCAAATCCGCAGGTTGGGCGTTCAGGTCGCTCTGGGTTCACCA	JJJJJJJJJJJJJJJJJJJJJJJJJJJJJJJJJJJJJJJJJJJJJJJJJJJJJJJJJJJJJJJJJJJJJJJJJJJJ	AS:i:-12	XS:i:-12	XN:i:0	XM:i:2	XO:i:0	XG:i:0	NM:i:2	MD:Z:8A48A18	YT:Z:UU	YA:i:1	YM:i:1	YR:i:4	YL:i:6
ST-J00101:167:HFWTMBBXY:6:1110:12936:30521	0	tRNA-Trp-CCA-21	21	1	76M	*	0	0	GGACCCATGGCACAACTGGTAGTGCAACGGACTCCAAATCCGCAGGTTGGGCGTTCAGGTCGCTCTGGGTTCACCA	JJJJJJJJJJJJJJJJJJJJJJJJJJJJJJJJJJJJJJJJJJJJJJJJJJJJJJJJJJ>JJJJJJJJJJJJJJJJJ	AS:i:-12	XS:i:-12	XN:i:0	XM:i:2	XO:i:0	XG:i:0	NM:i:2	MD:Z:8A48A18	YT:Z:UU	YA:i:1	YM:i:1	YR:i:4	YL:i:6
ST-J00101:167:HFWTMBBXY:6:1110:7131:30591	256	tRNA-Trp-CCA-21	21	1	76M	*	0	0	GGACCCATAGCACAACTGGTAGTGCAACGGACTCCAAATCCGCAGGTTGGGCGTTCAGGTCGCTCTGGGTTCACCA	JJJJJJJJJJJJJJJJJJJJJJJJJJJJJJJJJJJJJJJJJJJJJJJJJJJJJJJJJJJJJJJJJJJJJJJJJJJJ	AS:i:-6	XS:i:-6	XN:i:0	XM:i:1	XO:i:0	XG:i:0	NM:i:1	MD:Z:57A18	YT:Z:UU	YA:i:1	YM:i:1	YR:i:4	YL:i:6
ST-J00101:167:HFWTMBBXY:6:1110:22719:30591	256	tRNA-Trp-CCA-21	21	1	76M	*	0	0	GGACCCATAGCACAACTGGTAGTGCAACGGACTCCAAATCCGCAGGTTGGGCGTTCAGGTCGCTCTGGGTTCACCA	JIJJJDJJJJJJJJIJJJD:IIJJJJJJJGJJJJJJJJJDJJJJIIJJ::JJJJIFJJJJJJJJFJJJJJGJJJAJ	AS:i:-6	XS:i:-6	XN:i:0	XM:i:1	XO:i:0	XG:i:0	NM:i:1	MD:Z:57A18	YT:Z:UU	YA:i:1	YM:i:1	YR:i:4	YL:i:6
ST-J00101:167:HFWTMBBXY:6:1110:6888:30626	256	tRNA-Trp-CCA-21	21	1	76M	*	0	0	GGACCCATGGCACAACTGGTAGTGCAACGGACTCCAAATCCGCAGGTTGGGCGTTCAGGTCGCTCTGGGTTCACCA	JJJJJJJJJJJJJJJJJJJJJJJJJJJJJJJJJJJJJJJJJJJJJJJJJJJJJJJJJJJJJJJJJJJJJJJJJJJJ	AS:i:-12	XS:i:-12	XN:i:0	XM:i:2	XO:i:0	XG:i:0	NM:i:2	MD:Z:8A48A18	YT:Z:UU	YA:i:1	YM:i:1	YR:i:4	YL:i:6
ST-J00101:167:HFWTMBBXY:6:1110:8288:30626	256	tRNA-Trp-CCA-21	21	1	76M	*	0	0	GGACCCATTGCACAACTGGTAGTGCAACGGACTCCAAATCCGCAGGTTGGGCGTTCAGGTCGCTCTGGGTTCACCA	JJJJJJJJJJJJJJJJJJJJJJJJJJJJJJJJJJJJJJJJJJJJJJJJJJJJJJJJJJJJJJJJJJJJJJJJJJJJ	AS:i:-12	XS:i:-12	XN:i:0	XM:i:2	XO:i:0	XG:i:0	NM:i:2	MD:Z:8A48A18	YT:Z:UU	YA:i:1	YM:i:1	YR:i:4	YL:i:6
ST-J00101:167:HFWTMBBXY:6:1110:19370:30626	256	tRNA-Trp-CCA-21	21	1	76M	*	0	0	GGACCCATAGCACAACTGGTAGTGCAACGGACTCCAAATCCGCAGGTTGGGCGTTCAGGTCGCTCTGGGTTCACCA	JJJJJJJJJJJJJJJJJJJJJJJJJJJJJJJJJJJJJJJJJJJJJJJJJJJJJJJJJJJJJJJJJJJJJJJJJJJJ	AS:i:-6	XS:i:-6	XN:i:0	XM:i:1	XO:i:0	XG:i:0	NM:i:1	MD:Z:57A18	YT:Z:UU	YA:i:1	YM:i:1	YR:i:4	YL:i:6
ST-J00101:167:HFWTMBBXY:6:1110:8978:30556	256	tRNA-Trp-CCA-21	21	1	76M	*	0	0	GGACCCATTGCACAACTGGTAGTGCAACGGACTCCAAATCCGCAGGTTGGGCGTTCAGGTCGCTCTGGGTTCACCA	JJJJJJJJJJJJJJJJJJJJJJJJJJJJJJJJJJJJJJJJJJJJJJJJJJJJJJJJJJJJJJJJJJJJJJJJJJJJ	AS:i:-12	XS:i:-12	XN:i:0	XM:i:2	XO:i:0	XG:i:0	NM:i:2	MD:Z:8A48A18	YT:Z:UU	YA:i:1	YM:i:1	YR:i:4	YL:i:6
ST-J00101:167:HFWTMBBXY:6:1110:24870:30556	0	tRNA-Trp-CCA-21	21	1	76M	*	0	0	GGACCCATTGCACAACTGGTAGTGCAACGGACTCCAAATCCGCAGGTTGGGCGTTCAGGTCGCTCTGGGTTCACCA	JJJJJJJJJJJJJJJJJJJJJJJJJJJJJJJJJJJJJJJJJJJJJJJJJJJJJJJJJJJJJJJJJJJJJJJJJJJJ	AS:i:-12	XS:i:-12	XN:i:0	XM:i:2	XO:i:0	XG:i:0	NM:i:2	MD:Z:8A48A18	YT:Z:UU	YA:i:1	YM:i:1	YR:i:4	YL:i:6
ST-J00101:167:HFWTMBBXY:6:1110:30401:30679	256	tRNA-Trp-CCA-21	21	1	76M	*	0	0	GGACCCATTGCACAACTGGTAGTGCAACGGACTCCAAATCCGCAGGTTGGGCGTTCAGGTCGCTCTGGGTTCACCA	JJJJJJJJJJJJJJJJJJJJJJJJJJJJJJJJJ>JJJJJJJJJJJJJJJJJJJJJJJJJJJJJJJJJJJJJJJJJJ	AS:i:-12	XS:i:-12	XN:i:0	XM:i:2	XO:i:0	XG:i:0	NM:i:2	MD:Z:8A48A18	YT:Z:UU	YA:i:1	YM:i:1	YR:i:4	YL:i:6
ST-J00101:167:HFWTMBBXY:6:1110:4371:30732	0	tRNA-Trp-CCA-21	21	1	76M	*	0	0	GGACCCATTGCACAACTGGTAGTGCAACGGACTCCAAATCCGCAGGTTGGGCGTTCAGGTCGCTCTGGGTTCACCA	JJJJJJJJJJJJJJJJJJJJJJJJJJJJJJJJJJJJJJJJJJJJJJJJJJJJJJJJJJJJJJJJJJJJJJJJJJJJ	AS:i:-12	XS:i:-12	XN:i:0	XM:i:2	XO:i:0	XG:i:0	NM:i:2	MD:Z:8A48A18	YT:Z:UU	YA:i:1	YM:i:1	YR:i:4	YL:i:6
ST-J00101:167:HFWTMBBXY:6:1110:6542:30732	256	tRNA-Trp-CCA-21	21	1	76M	*	0	0	GGACCCATTGCACAACTGGTAGTGCAACGGACTCCAAATCCGCAGGTTGGGCGTTCATGTCGCTCTGGGTTCACCA	JJJJJJJJJJJJJJJJJJJJJJJJJJJJJJJJJJJJJJJJJJJJJJJJJJJJJJJJJJJJJJJJJJJJJJJJJJJJ	AS:i:-12	XS:i:-12	XN:i:0	XM:i:2	XO:i:0	XG:i:0	NM:i:2	MD:Z:8A48A18	YT:Z:UU	YA:i:1	YM:i:1	YR:i:4	YL:i:6
ST-J00101:167:HFWTMBBXY:6:1110:18426:30644	0	tRNA-Trp-CCA-21	21	1	76M	*	0	0	GGACCCATTGCACAACTGGTAGTGCAACGGACTCCAAATCCGCAGGTTGGGCGTTCAAGTCGCTCTGGGTTCACCA	JJJJJJJJJJJJJJJJJJJJJJJJJJJJJJJJJJJJJJJJJJJJJJJJJJJJJJJJJJJJJJJJJJJJJJJJJJJJ	AS:i:-6	XS:i:-6	XN:i:0	XM:i:1	XO:i:0	XG:i:0	NM:i:1	MD:Z:8A67	YT:Z:UU	YA:i:1	YM:i:1	YR:i:4	YL:i:6
ST-J00101:167:HFWTMBBXY:6:1110:3884:30661	0	tRNA-Trp-CCA-21	21	1	76M	*	0	0	GGACCCATTGCACAACTGGTAGTGCAACGGACTCCAAATCCGCAGGTTGGGCGTTCAGGTCGCTCTGGGTTCACCA	JJJJJJJJJJJJJJJJJJJJJJJJJJJJJJJJJJJJJJJJJJJJJJJJJJJJJJJJJJJJJGGJJJJJJJJJJJJJ	AS:i:-12	XS:i:-12	XN:i:0	XM:i:2	XO:i:0	XG:i:0	NM:i:2	MD:Z:8A48A18	YT:Z:UU	YA:i:1	YM:i:1	YR:i:4	YL:i:6
ST-J00101:167:HFWTMBBXY:6:1110:28990:30661	0	tRNA-Trp-CCA-21	21	1	76M	*	0	0	GGACCCATAGCACAACTGGTAGTGCAACGGACTCCAAATCCGCAGGTTGGGCGTTCAGGTCGCTCTGGGTTCACCA	JJJJJJJJJJJJJJJJJJJJJJJJJJJJJJJJJJJJJJJIJJJJJJJJJJJ5JJ>AJJJJJJJJJJJJJJJJJJJJ	AS:i:-6	XS:i:-6	XN:i:0	XM:i:1	XO:i:0	XG:i:0	NM:i:1	MD:Z:57A18	YT:Z:UU	YA:i:1	YM:i:1	YR:i:4	YL:i:6
ST-J00101:167:HFWTMBBXY:6:1110:15057:30679	256	tRNA-Trp-CCA-21	21	1	76M	*	0	0	GGACCCATAGCACAACTGGTAGTGCAACGGACTCCAAATCCGCAGGTTGGGCGTTCAGGTCGCTCTGGGTTCACCA	JJJJJJJJJJJJJJJJJJJJJJJJJJJJJJJJJJJJJJJJJJJJJJJJJJJJJJJJJJJJJJJJJJJJJJJJJJJJ	AS:i:-6	XS:i:-6	XN:i:0	XM:i:1	XO:i:0	XG:i:0	NM:i:1	MD:Z:57A18	YT:Z:UU	YA:i:1	YM:i:1	YR:i:4	YL:i:6
ST-J00101:167:HFWTMBBXY:6:1110:3102:30749	0	tRNA-Trp-CCA-21	21	1	76M	*	0	0	GGACCCATTGCACAACTGGTAGTGCAACGGACTCCAAATCCGCAGGTTGGGCGTTCAGGTCGCTCTGGGTTCACCA	JJJJJJJJJJJJJJJJJJJJJJJJJJJJJJJJJJJJJJJJJJJJJJJJJJJJ?JJJJJJJJJJJJJJJJJJJJJJJ	AS:i:-12	XS:i:-12	XN:i:0	XM:i:2	XO:i:0	XG:i:0	NM:i:2	MD:Z:8A48A18	YT:Z:UU	YA:i:1	YM:i:1	YR:i:4	YL:i:6
ST-J00101:167:HFWTMBBXY:6:1110:18396:30767	256	tRNA-Trp-CCA-21	21	1	76M	*	0	0	GGACCCATTGCACAACTGGTAGTGCAACGGACTCCAAATCCGCAGGTTGGGCGTTCATGTCGCTCTGGGTTCACCA	JJJJJJJJJJJJJJJJJJJJJJJJJJJJJJJJJJJJJJJJJJJJJJJJJJJJJJJJJJJJJJJJJJJJJJJJJJJJ	AS:i:-12	XS:i:-12	XN:i:0	XM:i:2	XO:i:0	XG:i:0	NM:i:2	MD:Z:8A48A18	YT:Z:UU	YA:i:1	YM:i:1	YR:i:4	YL:i:6
ST-J00101:167:HFWTMBBXY:6:1110:5873:30978	256	tRNA-Trp-CCA-21	21	1	76M	*	0	0	GGACCCATTGCACAACTGGTAGTGCAACGGACTCCAAATCCGCAGGTTGGGCGTTCAGGTCGCTCTGGGTTCACCA	JJJJJJJJJJJJJJJJJJJJJJJJJJJJJJJJJJJJJJJJJJJJJJJJJJJJJJJJJJJJJJJJJJJJJJJJJJJJ	AS:i:-12	XS:i:-12	XN:i:0	XM:i:2	XO:i:0	XG:i:0	NM:i:2	MD:Z:8A48A18	YT:Z:UU	YA:i:1	YM:i:1	YR:i:4	YL:i:6
ST-J00101:167:HFWTMBBXY:6:1110:15585:31136	256	tRNA-Trp-CCA-21	21	1	76M	*	0	0	GGACCCATTGCACAACTGGTAGTGCAACGGACTCCAAATCCGCAGGTTGGGCGTTCATGTCGCTCTGGGTTCACCA	JIJDFJJFJJJJJJJJJJ?JJJDJJJ0DJJJJ?0AJJDIJJJJJJJJJJJI<>DGJJJJ>FJJJ?JJIIJJJFJJJ	AS:i:-12	XS:i:-12	XN:i:0	XM:i:2	XO:i:0	XG:i:0	NM:i:2	MD:Z:8A48A18	YT:Z:UU	YA:i:1	YM:i:1	YR:i:4	YL:i:6
ST-J00101:167:HFWTMBBXY:6:1110:16112:31136	256	tRNA-Trp-CCA-21	21	1	76M	*	0	0	GGACCCATTGCACAACTGGTAGTGCAACGGACTCCAAATCCGCAGGTTGGGCGTTCAGGTCGCTCTGGGTTCACCA	JJJJJJJJJJJJJJJJJJJJJJJJJJJJJJJJJJJJJJJJJJJJJJJJJJJJJJJJJJJJJJJJJJJJJJJJJJJJ	AS:i:-12	XS:i:-12	XN:i:0	XM:i:2	XO:i:0	XG:i:0	NM:i:2	MD:Z:8A48A18	YT:Z:UU	YA:i:1	YM:i:1	YR:i:4	YL:i:6
ST-J00101:167:HFWTMBBXY:6:1110:29741:31224	256	tRNA-Trp-CCA-21	21	1	76M	*	0	0	GGACCCATGGCACAACTGGTAGTGCAACGGACTCCAAATCCGCAGGTTGGGCGTTCAGGTCGCTCTGGGTTCACCA	JJJJJJJJJJJJJJJJJJJJJJJJJJJJJJJJJJJJJJJJJJJJJJJJJJJJJJJJJJJJJJJJJJJJJJJJJJJJ	AS:i:-12	XS:i:-12	XN:i:0	XM:i:2	XO:i:0	XG:i:0	NM:i:2	MD:Z:8A48A18	YT:Z:UU	YA:i:1	YM:i:1	YR:i:4	YL:i:6
ST-J00101:167:HFWTMBBXY:6:1110:30787:31242	256	tRNA-Trp-CCA-21	21	1	76M	*	0	0	GGACCCATGGCACAACTGGTAGTGCAACGGACTCCAAATCCGCAGGTTGGGCGTTCAGGTCGCTCTGGGTTCACCA	JJJJJJJJJJJJJJJJFJJJJJJJJJJJJJJJJJJJJJJJJJJ>JJJJJJJJJJJJJJJJJJJFJJJJJJJJJJJJ	AS:i:-12	XS:i:-12	XN:i:0	XM:i:2	XO:i:0	XG:i:0	NM:i:2	MD:Z:8A48A18	YT:Z:UU	YA:i:1	YM:i:1	YR:i:4	YL:i:6
ST-J00101:167:HFWTMBBXY:6:1110:19796:30837	256	tRNA-Trp-CCA-21	21	1	76M	*	0	0	GGACCCATTGCACAACTGGTAGTGCAACGGACTCCAAATCCGCAGGTTGGGCGTTCAGGTCGCTCTGGGTTCACCA	JJJJJJJJJJJJJJJJJJJJJJJJJJJJJJJJJJJJJJJJJJJJJJJJJJJJJJJJJJJJJJJJJJJJJJJJJJJJ	AS:i:-12	XS:i:-12	XN:i:0	XM:i:2	XO:i:0	XG:i:0	NM:i:2	MD:Z:8A48A18	YT:Z:UU	YA:i:1	YM:i:1	YR:i:4	YL:i:6
ST-J00101:167:HFWTMBBXY:6:1110:18700:31083	0	tRNA-Trp-CCA-21	21	0	74M6I4M	*	0	0	GGACCCATAGCACAACTGGTAGTGCAACGGACTCCAAATCCGCAGGTTGGGCGTTCAGGTCGCTCTGGGTTCACCAGTATCAGT	JJJJJJJJJJJJJJJJJJJJJJJJJJJJJJJJJJJJJJJJJJJJJJJJJJJJJJJJJJJJJJJJJJJJJJJJJJJJJJJJJJJJ	AS:i:-39	XS:i:-39	XN:i:2	XM:i:3	XO:i:1	XG:i:6	NM:i:9	MD:Z:57A18N0N0	YT:Z:UU	YA:i:1	YM:i:1	YR:i:4	YL:i:6
ST-J00101:167:HFWTMBBXY:6:1110:1803:31277	0	tRNA-Trp-CCA-21	21	1	76M	*	0	0	GGACCCATTGCACAACTGGTAGTGCAACGGACTCCAAATCCGCAGGTTGGGCGTTCAGGTCGCTCTGGGTTCACCA	JJJJJJJJJJJJJJJJJJJJJJJJFJJJJJJJJJJJJJJJJJJJJJJJJJJJJIJJJJGJJJGJJJJJJJJJJJJJ	AS:i:-12	XS:i:-12	XN:i:0	XM:i:2	XO:i:0	XG:i:0	NM:i:2	MD:Z:8A48A18	YT:Z:UU	YA:i:1	YM:i:1	YR:i:4	YL:i:6
ST-J00101:167:HFWTMBBXY:6:1110:6370:31312	0	tRNA-Trp-CCA-21	21	1	76M	*	0	0	GGACCCATTGCACAACTGGTAGTGCAACGGACTCCAAATCCGCAGGTTGGGCGTTCAGGTCGCTCTGGGTTCACCA	JJJJJJJJJJJJJJJJJJJJJJJJJJJJJJJJJJJJJJJJJJJJJJJJJJJJJJJJJJJJJJJJJJJJJJJJJJJJ	AS:i:-12	XS:i:-12	XN:i:0	XM:i:2	XO:i:0	XG:i:0	NM:i:2	MD:Z:8A48A18	YT:Z:UU	YA:i:1	YM:i:1	YR:i:4	YL:i:6
ST-J00101:167:HFWTMBBXY:6:1110:13514:31312	256	tRNA-Trp-CCA-21	21	1	76M	*	0	0	GGACCCATTGCACAACTGGTAGTGCAACGGACTCCAAATCCGCAGGTTGGGCGTTCAGGTCGCTCTGGGTTCACCA	JJJJJJJJJJJJJJJJJJJJJJJJJJJJJJJJJJJJJJJJJJJJJJJJJJJJJJJJJJJJJJJJJJJJJJJJJJJJ	AS:i:-12	XS:i:-12	XN:i:0	XM:i:2	XO:i:0	XG:i:0	NM:i:2	MD:Z:8A48A18	YT:Z:UU	YA:i:1	YM:i:1	YR:i:4	YL:i:6
ST-J00101:167:HFWTMBBXY:6:1110:25428:30784	256	tRNA-Trp-CCA-21	21	1	76M	*	0	0	GGACCCATGGCACAACTGGTAGTGCAACGGACTCCAAATCCGCAGGTTGGGCGTTCATGTCGCTCTGGGTTCACCA	JJJJJJJJJJJJJJJJJJJJJJJJJJJJJJJJJJJJJJJJJJJJJJJJJJJJJJJJJJJJJJJJJJJJJJJJJJJJ	AS:i:-12	XS:i:-12	XN:i:0	XM:i:2	XO:i:0	XG:i:0	NM:i:2	MD:Z:8A48A18	YT:Z:UU	YA:i:1	YM:i:1	YR:i:4	YL:i:6
ST-J00101:167:HFWTMBBXY:6:1110:14012:30802	256	tRNA-Trp-CCA-21	21	0	17M1D58M	*	0	0	GGACCCATGGCACAACTGTAGTGCAACGGACTCCAAATCCGCAGGTTGGGCGTTCAGGTCGCTCTGGGTTCACCA	JJJJJJJJJJJJJJJJJJJJJJJJJJJJJJJJJJJJJJJJJJJJJJJJJJJJJJJJJJJJJJJJJJJJJJJJJJJ	AS:i:-20	XS:i:-20	XN:i:0	XM:i:2	XO:i:1	XG:i:1	NM:i:3	MD:Z:8A8^G39A18	YT:Z:UU	YA:i:1	YM:i:1	YR:i:4	YL:i:6
ST-J00101:167:HFWTMBBXY:6:1110:21308:30820	256	tRNA-Trp-CCA-21	21	1	76M	*	0	0	GGACCCATTGCACAACTGGTAGTGCAACGGACTCCAAATCCGCAGGTTGGGCGTTCAGGTCGCTCTGGGTTCACCA	JJJJJJJJJJJJJJJJJJJJJJJJJJ0JJJJJJJJJJJJJJJJJJJJJJJJJJJJJJJJJJJJJJJJJJJJJJJJJ	AS:i:-12	XS:i:-12	XN:i:0	XM:i:2	XO:i:0	XG:i:0	NM:i:2	MD:Z:8A48A18	YT:Z:UU	YA:i:1	YM:i:1	YR:i:4	YL:i:6
ST-J00101:167:HFWTMBBXY:6:1110:23317:31206	256	tRNA-Trp-CCA-21	21	1	76M	*	0	0	GGACCCATTGCACAACTGGTAGTGCAACGGACTCCAAATCCGCAGGTTGGGCGTTCATGTCGCTCTGGGTTCACCA	JJJJJJJJJJJJJJJJJJJJJJJJJJJJJJJJJJJJJJJJJJJJJJJJJJJJJJJJJJJJJJJJJJJJJJJJJJJJ	AS:i:-12	XS:i:-12	XN:i:0	XM:i:2	XO:i:0	XG:i:0	NM:i:2	MD:Z:8A48A18	YT:Z:UU	YA:i:1	YM:i:1	YR:i:4	YL:i:6
ST-J00101:167:HFWTMBBXY:6:1110:28290:31031	256	tRNA-Trp-CCA-21	21	1	76M	*	0	0	GGACCCATTGCACAACTGGTAGTGCAACGGACTCCAAATCCGCAGGTTGGGCGTTCAGGTCGCTCTGGGTTCACCA	JJJJJJJJJJJJJJJJJJJJJJJJJJJJJJJJJJJJJJJJJJJJJJJJJJJJJJJJJJJJJJJJJJJJJJJJJJJJ	AS:i:-12	XS:i:-12	XN:i:0	XM:i:2	XO:i:0	XG:i:0	NM:i:2	MD:Z:8A48A18	YT:Z:UU	YA:i:1	YM:i:1	YR:i:4	YL:i:6
ST-J00101:167:HFWTMBBXY:6:1110:27976:31048	256	tRNA-Trp-CCA-21	21	1	76M	*	0	0	GGACCCATGGCACAACTGGTAGTGCAACGGACTCCAAATCCGCAGGTTGGGCGTTCATGTCGCTCTGGGTTCACCA	JJJJJJJJJJJJJJJJJJJJJJJJJJJJJJJJJJJJJJJJJJJJJJJJJJJJJJJJJJJJJJJJJJJJJJJJJJJJ	AS:i:-12	XS:i:-12	XN:i:0	XM:i:2	XO:i:0	XG:i:0	NM:i:2	MD:Z:8A48A18	YT:Z:UU	YA:i:1	YM:i:1	YR:i:4	YL:i:6
ST-J00101:167:HFWTMBBXY:6:1110:3102:31066	256	tRNA-Trp-CCA-21	21	1	76M	*	0	0	GGACCCATGGCACAACTGGTAGTGCAACGGACTCCAAATCCGCAGGTTGGGCGTTCAGGTCGCTCTGGGTTCACCA	JJJJJJJJJJJJJJJJJJJJJJJJJJJJJJJJJJJJJJJJJJJJJJJJJJJJJJJJJJJJJJJJJJJJJJJJJJJJ	AS:i:-12	XS:i:-12	XN:i:0	XM:i:2	XO:i:0	XG:i:0	NM:i:2	MD:Z:8A48A18	YT:Z:UU	YA:i:1	YM:i:1	YR:i:4	YL:i:6
ST-J00101:167:HFWTMBBXY:6:1110:12662:30890	256	tRNA-Trp-CCA-21	21	1	76M	*	0	0	GGACCCATGGCACAACTGGTAGTGCAACGGACTCCAAATCCGCAGGTTGGGCGTTCAGGTCGCTCTGGGTTCACCA	JJJJJJJJJJJJJJJJJJJJJJJJJJJJJJJJJJJJJJJJJJJJJJJJJJJJJJJJJJJJJJJJJJJJJJJJJJJJ	AS:i:-12	XS:i:-12	XN:i:0	XM:i:2	XO:i:0	XG:i:0	NM:i:2	MD:Z:8A48A18	YT:Z:UU	YA:i:1	YM:i:1	YR:i:4	YL:i:6
ST-J00101:167:HFWTMBBXY:6:1110:15382:31382	0	tRNA-Trp-CCA-21	21	1	76M	*	0	0	GGACCCATAGCACAACTGGTAGTGCAACGGACTCCAAATCCGCAGGTTGGGCGTTCAGGTCGCTCTGGGTTCACCA	JJJJJJJJJJJJJJJJJJJJJJJJJJJJJJJJJJJJJJJJJJJJJJJJJJJJJJJJJJJJJJJJJJJJJJJJJJJJ	AS:i:-6	XS:i:-6	XN:i:0	XM:i:1	XO:i:0	XG:i:0	NM:i:1	MD:Z:57A18	YT:Z:UU	YA:i:1	YM:i:1	YR:i:4	YL:i:6
ST-J00101:167:HFWTMBBXY:6:1110:25093:31435	256	tRNA-Trp-CCA-21	21	1	76M	*	0	0	GGACCCATTGCACAACTGGTAGTGCAACGGACTCCAAATCCGCAGGTTGGGCGTTCAGGTCGCTCTGGGTTCACCA	JJJJJJJJJJJJJJJJJJJJIJJJJJJJJJJJJJJJJJJJ>JJJJJJJJJ>IJIJJJIJ>JJJJJJIJJJJJJJJJ	AS:i:-12	XS:i:-12	XN:i:0	XM:i:2	XO:i:0	XG:i:0	NM:i:2	MD:Z:8A48A18	YT:Z:UU	YA:i:1	YM:i:1	YR:i:4	YL:i:6
ST-J00101:167:HFWTMBBXY:6:1110:24261:31505	256	tRNA-Trp-CCA-21	21	1	76M	*	0	0	GGACCCATGGCACAACTGGTAGTGCAACGGACTCCAAATCCGCAGGTTGGGCGTTCATGTCGCTCTGGGTTCACCA	JJJJJJJJJJJJJJJJJJJJJJJJJJJJJJJJJJJJJIJJJJJJJJJJJJJJJJJJJJJJJJJJJJJJJJIJJJJJ	AS:i:-12	XS:i:-12	XN:i:0	XM:i:2	XO:i:0	XG:i:0	NM:i:2	MD:Z:8A48A18	YT:Z:UU	YA:i:1	YM:i:1	YR:i:4	YL:i:6
ST-J00101:167:HFWTMBBXY:6:1110:10216:31540	256	tRNA-Trp-CCA-21	21	0	76M	*	0	0	GGACCCATTGCACAATTGGTAGTGCAACGGACTCCAAATCCGCAGGTTGGGCGTTCAGGTCGCTCTGGGTTCACCA	JJJJJJJJJJJJJJJJJJJJJJJJJJJJJJJJJJJJJJJJJJJJJJJJJJJJJJJJJJJJJJJJJJJJJJJJJJJJ	AS:i:-18	XS:i:-18	XN:i:0	XM:i:3	XO:i:0	XG:i:0	NM:i:3	MD:Z:8A6C41A18	YT:Z:UU	YA:i:1	YM:i:1	YR:i:4	YL:i:6
ST-J00101:167:HFWTMBBXY:6:1110:4097:31558	0	tRNA-Trp-CCA-21	21	0	17M1D58M	*	0	0	GGACCCATGGCACAACTGCAGTGCAACGGACTCCAAATCCGCAGGTTGGGCGTTCATGTCGCTCTGGGTTCACCA	JJJJJJJJJJJJJJJJJJJJJJJJJJJJJJJJJJJJJJJJJJJJJJJJJJJJJJJJJJJJJJJJJJJJJJJJJJJ	AS:i:-26	XS:i:-26	XN:i:0	XM:i:3	XO:i:1	XG:i:1	NM:i:4	MD:Z:8A8^G1T37A18	YT:Z:UU	YA:i:1	YM:i:1	YR:i:4	YL:i:6
ST-J00101:167:HFWTMBBXY:6:1110:17300:31470	0	tRNA-Trp-CCA-21	21	1	76M	*	0	0	GGACCCATTGCACAACTGGTAGTGCAACGGACTCCAAATCCGCAGGTTGGGCGTTCAGGTCGCTCTGGGTTCACCA	JJJJJJJJJJJJJJJJJJJJJJJJJJJJJJJJJJJJJJJJJJJJJJJJJJJJJJJJJJJJJJJJJJJJJJJJJJJJ	AS:i:-12	XS:i:-12	XN:i:0	XM:i:2	XO:i:0	XG:i:0	NM:i:2	MD:Z:8A48A18	YT:Z:UU	YA:i:1	YM:i:1	YR:i:4	YL:i:6
ST-J00101:167:HFWTMBBXY:6:1110:30137:31488	256	tRNA-Trp-CCA-21	21	1	76M	*	0	0	GGACCCATAGCACAACTGGTAGTGCAACGGACTCCAAATCCGCAGGTTGGGCGTTCAGGTCGCTCTGGGTTCACCA	JJJJJJJJJJJJJJJJJJJJJJJJJJJJJJFJJJJJJJJJJJJJJDJJJIJJJJJJJJJJJJJJJJJJJJJJJJJJ	AS:i:-6	XS:i:-6	XN:i:0	XM:i:1	XO:i:0	XG:i:0	NM:i:1	MD:Z:57A18	YT:Z:UU	YA:i:1	YM:i:1	YR:i:4	YL:i:6
ST-J00101:167:HFWTMBBXY:6:1110:6218:31329	256	tRNA-Trp-CCA-21	21	1	76M	*	0	0	GGACCCATTGCACAACTGGTAGTGCAACGGACTCCAAATCCGCAGGTTGGGCGTTCAAGTCGCTCTGGGTTCACCA	JJJJJJJJJJJJJJJJJJJJJJJJJJJJJJJJJJJJJJJJJJJJJJJJJJJJJJJJJJJJJJJIJJJJJJJJJJJJ	AS:i:-6	XS:i:-6	XN:i:0	XM:i:1	XO:i:0	XG:i:0	NM:i:1	MD:Z:8A67	YT:Z:UU	YA:i:1	YM:i:1	YR:i:4	YL:i:6
ST-J00101:167:HFWTMBBXY:6:1110:9506:31576	0	tRNA-Trp-CCA-21	21	1	76M	*	0	0	GGACCCATAGCACAACTGGTAGTGCAACGGACTCCAAATCCGCAGGTTGGGCGTTCAGGTCGCTCTGGGTTCACCA	JJJJJJJJJJJJJJJJJJJJJJJJJJJJJJJJJJJJJJJJJJJJJJJJJJJJJJJJJJJJJJJJJJJJJJJJJJJJ	AS:i:-6	XS:i:-6	XN:i:0	XM:i:1	XO:i:0	XG:i:0	NM:i:1	MD:Z:57A18	YT:Z:UU	YA:i:1	YM:i:1	YR:i:4	YL:i:6
ST-J00101:167:HFWTMBBXY:6:1110:12256:31593	0	tRNA-Trp-CCA-21	21	1	76M	*	0	0	GGACCCATAGCACAACTGGTAGTGCAACGGACTCCAAATCCGCAGGTTGGGCGTTCATGTCGCTCTGGGTTCACCA	JJJJJJJJJJJJJJJJJJJJJJJJJJJJJJJJJJJJJJGJJJJJJJJJJJJJJJJJJJJJJJJJJJJJJJJJJJJJ	AS:i:-6	XS:i:-6	XN:i:0	XM:i:1	XO:i:0	XG:i:0	NM:i:1	MD:Z:57A18	YT:Z:UU	YA:i:1	YM:i:1	YR:i:4	YL:i:6
ST-J00101:167:HFWTMBBXY:6:1110:16315:31593	256	tRNA-Trp-CCA-21	21	1	76M	*	0	0	GGACCCATAGCACAACTGGCAGTGCAACGGACTCCAAATCCGCAGGTTGGGCGTTCAGGTCGCTCTGGGTTCACCA	JJJJJJJJJJJJJJJJJJJJJJJJJJJJJJJJJJJJJJJJJJJJJJJJJJJJJJJJJJJJJJJJJJJJJJJJJJJJ	AS:i:-12	XS:i:-12	XN:i:0	XM:i:2	XO:i:0	XG:i:0	NM:i:2	MD:Z:19T37A18	YT:Z:UU	YA:i:1	YM:i:1	YR:i:4	YL:i:6
ST-J00101:167:HFWTMBBXY:6:1110:14539:31611	256	tRNA-Trp-CCA-21	21	1	76M	*	0	0	GGACCCATGGCACAACTGGTAGTGCAACGGACTCCAAATCCGCAGGTTGGGCGTTCAGGTCGCTCTGGGTTCACCA	JJJJJJJJDJJJIIIJJJJJJJJJJJJJJJJJJGIJJJAJJFAJ0JJJIJJJJJJJJJJJIFI?JI?IJJA:JJJJ	AS:i:-12	XS:i:-12	XN:i:0	XM:i:2	XO:i:0	XG:i:0	NM:i:2	MD:Z:8A48A18	YT:Z:UU	YA:i:1	YM:i:1	YR:i:4	YL:i:6
ST-J00101:167:HFWTMBBXY:6:1110:31050:31628	256	tRNA-Trp-CCA-21	21	1	76M	*	0	0	GGACCCATGGCACAACTGGTAGTGCAACGGACTCCAAATCCGCAGGTTGGGCGTTCAGGTCGCTCTGGGTTCACCA	JJJJJJJJJJJJJJJJJJJJJJJJJJJJJJJJJJJJJJJJJJJJJJJJJJJJJJJJJJJJJJJJJJJJJJJJJJJJ	AS:i:-12	XS:i:-12	XN:i:0	XM:i:2	XO:i:0	XG:i:0	NM:i:2	MD:Z:8A48A18	YT:Z:UU	YA:i:1	YM:i:1	YR:i:4	YL:i:6
ST-J00101:167:HFWTMBBXY:6:1110:31355:31664	256	tRNA-Trp-CCA-21	21	1	76M	*	0	0	GGACCCATAGCACAACTGGTAGTGCAACGGACTCCAAATCCGCAGGTTGGGCGTTCAGGTCGCTCTGGGTTCACCA	JJJJJJJJJJJJJJJJJJJJJJJJJJJJJJJJJJJJJJJJJJJJJJJJJJJJJJJJJJJJJJJJJJJJJJJJJJJJ	AS:i:-6	XS:i:-6	XN:i:0	XM:i:1	XO:i:0	XG:i:0	NM:i:1	MD:Z:57A18	YT:Z:UU	YA:i:1	YM:i:1	YR:i:4	YL:i:6
ST-J00101:167:HFWTMBBXY:6:1110:13362:31681	0	tRNA-Trp-CCA-21	21	1	19M1D56M	*	0	0	GGACCCATAGCACAACTGGAGTGCAACGGACTCCAAATCCGCAGGTTGGGCGTTCAGGTCGCTCTGGGTTCACCA	JJJJJJJJJJJJJJJJJJJJJJJJJJJJJJJJJJJJJJJJJJJJJJJJJJJJJJJJJJJJJJJJJJJJJJJJJJJ	AS:i:-14	XS:i:-14	XN:i:0	XM:i:1	XO:i:1	XG:i:1	NM:i:2	MD:Z:19^T37A18	YT:Z:UU	YA:i:1	YM:i:1	YR:i:4	YL:i:6
ST-J00101:167:HFWTMBBXY:6:1110:13352:31699	256	tRNA-Trp-CCA-21	21	1	76M	*	0	0	GGACCCATTGCACAACTGGTAGTGCAACGGACTCCAAATCCGCAGGTTGGGCGTTCATGTCGCTCTGGGTTCACCA	JJJJJJJJJJJJJJJJJJJJJJJJJJJJJJJJJJJJJJJJJJJJJJJJJJJJJJJJJJJJJJJJJJJJJJJJJJJJ	AS:i:-12	XS:i:-12	XN:i:0	XM:i:2	XO:i:0	XG:i:0	NM:i:2	MD:Z:8A48A18	YT:Z:UU	YA:i:1	YM:i:1	YR:i:4	YL:i:6
ST-J00101:167:HFWTMBBXY:6:1110:10439:31751	0	tRNA-Trp-CCA-21	21	1	76M	*	0	0	GGACCCATTGCACAACTGGCAGTGCAACGGACTCCAAATCCGCAGGTTGGGCGTTCAAGTCGCTCTGGGTTCACCA	JJJJJJJJJJJJJJAJJJJJJJJJJJJJJJJJJJJJJJJJJJJJJJJJJJJJJJJJJJJJJJJJJJJJJJJJJJJJ	AS:i:-12	XS:i:-12	XN:i:0	XM:i:2	XO:i:0	XG:i:0	NM:i:2	MD:Z:8A10T56	YT:Z:UU	YA:i:1	YM:i:1	YR:i:4	YL:i:6
ST-J00101:167:HFWTMBBXY:6:1110:3650:31839	0	tRNA-Trp-CCA-21	21	1	76M	*	0	0	GGACCCATGGCACAACTGGTAGTGCAACGGACTCCAAATCCGCAGGTTGGGCGTTCAGGTCGCTCTGGGTTCACCA	JJJJJJJJJJJJJJJJJJJJJJJJJJJJJJJJJJJJJJJJJJJJJJJJJJJJJJJJJJJJJJJJJJJJJJJJJJJJ	AS:i:-12	XS:i:-12	XN:i:0	XM:i:2	XO:i:0	XG:i:0	NM:i:2	MD:Z:8A48A18	YT:Z:UU	YA:i:1	YM:i:1	YR:i:4	YL:i:6
ST-J00101:167:HFWTMBBXY:6:1110:22465:31839	0	tRNA-Trp-CCA-21	21	1	76M	*	0	0	GGACCCATAGCACAACTGGTAGTGCAACGGACTCCAAATCCGCAGGTTGGGCGTTCAGGTCGCTCTGGGTTCACCA	JJJJJJJJJJJJJJJJJJJJJJJJJJJJJJJJJJJJJJJJJJJJJJJJJJJJJJJJJJJJJJJJJJJJJJJJJJJJ	AS:i:-6	XS:i:-6	XN:i:0	XM:i:1	XO:i:0	XG:i:0	NM:i:1	MD:Z:57A18	YT:Z:UU	YA:i:1	YM:i:1	YR:i:4	YL:i:6
ST-J00101:167:HFWTMBBXY:6:1110:29153:31892	256	tRNA-Trp-CCA-21	21	1	76M	*	0	0	GGACCCATGGCACAACTGGTAGTGCAACGGACTCCAAATCCGCAGGTTGGGCGTTCAGGTCGCTCTGGGTTCACCA	JJJJJJJJJJJJJJJJJJJJJJJJJJJJJJJJJJJJJJJJJJJJIJJJJJJJJJJJJJJJJJJFJJJJJJJJJJJJ	AS:i:-12	XS:i:-12	XN:i:0	XM:i:2	XO:i:0	XG:i:0	NM:i:2	MD:Z:8A48A18	YT:Z:UU	YA:i:1	YM:i:1	YR:i:4	YL:i:6
ST-J00101:167:HFWTMBBXY:6:1110:14509:32015	0	tRNA-Trp-CCA-21	21	1	76M	*	0	0	GGACCCATTGCACAACTGGTAGTGCAACGGACTCCAAATCCGCAGGTTGGGCGTTCAGGTCGCTCTGGGTTCACCA	JJJJJJJJJJJJJJJJJJJJJJJJJJJJJJJJJJJJJJJJJJJJJJJJJJJJJJJJJJJJJJJJJJJJJJJJJJJJ	AS:i:-12	XS:i:-12	XN:i:0	XM:i:2	XO:i:0	XG:i:0	NM:i:2	MD:Z:8A48A18	YT:Z:UU	YA:i:1	YM:i:1	YR:i:4	YL:i:6
ST-J00101:167:HFWTMBBXY:6:1110:32705:32033	0	tRNA-Trp-CCA-21	21	1	76M	*	0	0	GGACCCATTGCACAACTGGTAGTGCAACGGACTCCAAATCCGCAGGTTGGGCGTTCAGGTCGCTCTGGGTTCACCA	JJJJJJJJJJJGJJJGDJJJ>JJJJJJJJJ>IJJJJ>GBJJJJJJJJJJJJJJJJJJJJJJJJ<:FJJJJJJJJJJ	AS:i:-12	XS:i:-12	XN:i:0	XM:i:2	XO:i:0	XG:i:0	NM:i:2	MD:Z:8A48A18	YT:Z:UU	YA:i:1	YM:i:1	YR:i:4	YL:i:6
ST-J00101:167:HFWTMBBXY:6:1110:11170:32420	0	tRNA-Trp-CCA-21	21	1	76M	*	0	0	GGACCCATGGCACAACTGGTAGTGCAACGGACTCCAAATCCGCAGGTTGGGCGTTCATGTCGCTCTGGGTTCACCA	JJJJJJJJJJJJJJJJJJJJJJJJJJJJJJJJJJJJJJJJJJJJJJJJJJJJJJJJJJJJJJJJJJJJJJJJJJJJ	AS:i:-12	XS:i:-12	XN:i:0	XM:i:2	XO:i:0	XG:i:0	NM:i:2	MD:Z:8A48A18	YT:Z:UU	YA:i:1	YM:i:1	YR:i:4	YL:i:6
ST-J00101:167:HFWTMBBXY:6:1110:30908:32226	256	tRNA-Trp-CCA-21	21	1	56M1D19M	*	0	0	GGACCCATGGCACAACTGGTAGTGCAACGGACTCCAAATCCGCAGGTTGGGCGTTCAGTCGCTCTGGGTTCACCA	JJJJJJJJJJJJJJJJJJJJJJJJJJJJJJJJJJJJJJJJJJJ>JJJJJJJJJJJJJJJJJJJJJJJJJJJJJJJ	AS:i:-14	XS:i:-14	XN:i:0	XM:i:1	XO:i:1	XG:i:1	NM:i:2	MD:Z:8A47^A19	YT:Z:UU	YA:i:1	YM:i:1	YR:i:4	YL:i:6
ST-J00101:167:HFWTMBBXY:6:1110:8410:32244	256	tRNA-Trp-CCA-21	21	1	76M	*	0	0	GGACCCATGGCACAACTGGTAGTGCAACGGACTCCAAATCCGCAGGTTGGGCGTTCAGGTCGCTCTGGGTTCACCA	JJJJJJJJJJJJJJJJJJJJJJJJJJJJJJJJJJJJJJJJJJJJJJJJJJJJJJJJJJJJJJJJJJJJJJJJJJJJ	AS:i:-12	XS:i:-12	XN:i:0	XM:i:2	XO:i:0	XG:i:0	NM:i:2	MD:Z:8A48A18	YT:Z:UU	YA:i:1	YM:i:1	YR:i:4	YL:i:6
ST-J00101:167:HFWTMBBXY:6:1110:7496:32279	256	tRNA-Trp-CCA-21	21	1	76M	*	0	0	GGACCCATAGCACAACTGGTAGTGCAACGGACTCCAAATCCGCAGGTTGGGCGTTCAGGTCGCTCTGGGTTCACCA	JJJJJJJJJJJJJJJJJJJJJJJJJJJJJJJJJJJJJJJJJJJJJJJJJJJJJJJJJJJJJJJJJJJJJJJJJJJJ	AS:i:-6	XS:i:-6	XN:i:0	XM:i:1	XO:i:0	XG:i:0	NM:i:1	MD:Z:57A18	YT:Z:UU	YA:i:1	YM:i:1	YR:i:4	YL:i:6
ST-J00101:167:HFWTMBBXY:6:1110:23561:32472	256	tRNA-Trp-CCA-21	21	1	76M	*	0	0	GGACCCATTGCACAACTGGTAGTGCAACGGACTCCAAATCCGCAGGTTGGGCGTTCAGGTCGCTCTGGGTTCACCA	JJJJJJJJJJJJJJJJJJJJJJJJJJJJJJJJJJJJJJJJJJJJJJJJJJJJJJJJJJJJJJJJJJJJJJJJJJJJ	AS:i:-12	XS:i:-12	XN:i:0	XM:i:2	XO:i:0	XG:i:0	NM:i:2	MD:Z:8A48A18	YT:Z:UU	YA:i:1	YM:i:1	YR:i:4	YL:i:6
ST-J00101:167:HFWTMBBXY:6:1110:29680:32525	256	tRNA-Trp-CCA-21	21	1	76M	*	0	0	GGACCCATGGCACAACTGGTAGTGCAACGGACTCCAAATCCGCAGGTTGGGCGTTCAGGTCGCTCTGGGTTCACCA	JJJJJJJJJJJJJJJJJJJJJJJJJJJJJJJJJJJJJJJJJJJJJJJJJJJFJJJJJJJDJJJJJJJJJJJJJJJJ	AS:i:-12	XS:i:-12	XN:i:0	XM:i:2	XO:i:0	XG:i:0	NM:i:2	MD:Z:8A48A18	YT:Z:UU	YA:i:1	YM:i:1	YR:i:4	YL:i:6
ST-J00101:167:HFWTMBBXY:6:1110:19684:32543	256	tRNA-Trp-CCA-21	21	0	17M1D58M	*	0	0	GGACCCATTGCACAACTGTAGTGCAACGGACTCCAAATCCGCAGGTTGGGCGTTCAGGTCGCTCTGGGTTCACCA	JJJJJJJJJJJJJJJJJJJJJJJJJJJJJJJJJJJJJJJJJJJJJJJJJJJJJJJJJJJJJJJJJJJJJJJJJJJ	AS:i:-20	XS:i:-20	XN:i:0	XM:i:2	XO:i:1	XG:i:1	NM:i:3	MD:Z:8A8^G39A18	YT:Z:UU	YA:i:1	YM:i:1	YR:i:4	YL:i:6
ST-J00101:167:HFWTMBBXY:6:1110:19319:32437	256	tRNA-Trp-CCA-21	21	1	76M	*	0	0	GGACCCATGGCACAACTGGTAGTGCAACGGACTCCAAATCCGCAGGTTGGGCGTTCAGGTCGCTCTGGGTTCACCA	JJJJJJJJJJJJJJJJJJJJJJJJJJJJJJJJJJJJJJJJJJJJJJJJJJJJJJJJJJJJJJJJJJJJJJJJJJJJ	AS:i:-12	XS:i:-12	XN:i:0	XM:i:2	XO:i:0	XG:i:0	NM:i:2	MD:Z:8A48A18	YT:Z:UU	YA:i:1	YM:i:1	YR:i:4	YL:i:6
ST-J00101:167:HFWTMBBXY:6:1110:8450:32349	256	tRNA-Trp-CCA-21	21	1	76M	*	0	0	GGACCCATTGCACAACTGGTAGTGCAACGGACTCCAAATCCGCAGGTTGGGCGTTCAGGTCGCTCTGGGTTCACCA	JJJJJJJJJJJJJJJJJJJJJJJJJJJJJJJJJJJJJJJJJJJJJJJJJJJJJJJJJJJJJJJJJJJJJJJJJJJJ	AS:i:-12	XS:i:-12	XN:i:0	XM:i:2	XO:i:0	XG:i:0	NM:i:2	MD:Z:8A48A18	YT:Z:UU	YA:i:1	YM:i:1	YR:i:4	YL:i:6
ST-J00101:167:HFWTMBBXY:6:1110:10277:32349	256	tRNA-Trp-CCA-21	21	1	76M	*	0	0	GGACCCATAGCACAACTGGTAGTGCAACGGACTCCAAATCCGCAGGTTGGGCGTTCAAGTCGCTCTGGGTTCACCA	JJJJJJJJJJJJJJJJJJJJJJJJJJJJJJJJJJJJJJJJJJJJJJJJJJJJJJJJJJJJJJJJJJJJJJJJJJJJ	AS:i:0	XS:i:0	XN:i:0	XM:i:0	XO:i:0	XG:i:0	NM:i:0	MD:Z:76	YT:Z:UU	YA:i:1	YM:i:1	YR:i:4	YL:i:6
ST-J00101:167:HFWTMBBXY:6:1110:14123:32367	256	tRNA-Trp-CCA-21	21	1	76M	*	0	0	GGACCCATTGCACAACTGGTAGTGCAACGGACTCCAAATCCGCAGGTTGGGCGTTCAGGTCGCTCTGGGTTCACCA	JJJJJJJJJJJJJJJJJJJJJJJJJJJJJJJJJJJJJJJJJJJJJJJJJJJJJJJJJJJJJJJJJJJJJJJJJJJJ	AS:i:-12	XS:i:-12	XN:i:0	XM:i:2	XO:i:0	XG:i:0	NM:i:2	MD:Z:8A48A18	YT:Z:UU	YA:i:1	YM:i:1	YR:i:4	YL:i:6
ST-J00101:167:HFWTMBBXY:6:1110:19380:32648	0	tRNA-Trp-CCA-21	21	1	76M	*	0	0	GGACCCATAGCACAACTGGTAGTGCAACGGACTCCAAATCCGCAGGTTGGGCGTTCAGGTCGCTCTGGGTTCACCA	JJJJJJJJJJJJJJJJJJJJJJJJJJJJJJJJJJJJJJJJJJJJJJJJJJJJJJJJJJJJJJJJJJJJJJJJJJJJ	AS:i:-6	XS:i:-6	XN:i:0	XM:i:1	XO:i:0	XG:i:0	NM:i:1	MD:Z:57A18	YT:Z:UU	YA:i:1	YM:i:1	YR:i:4	YL:i:6
ST-J00101:167:HFWTMBBXY:6:1110:23825:32683	256	tRNA-Trp-CCA-21	21	1	76M	*	0	0	GGACCCATTGCACAACTGGTAGTGCAACGGACTCCAAATCCGCAGGTTGGGCGTTCAGGTCGCTCTGGGTTCACCA	JJJJJJJJJJJJJJJJJJJJJJJJJJJJJJJJJJJJJJJJJJJJJJJJJJJJJJJJJJJJJJJJJJJJJJJJJJJJ	AS:i:-12	XS:i:-12	XN:i:0	XM:i:2	XO:i:0	XG:i:0	NM:i:2	MD:Z:8A48A18	YT:Z:UU	YA:i:1	YM:i:1	YR:i:4	YL:i:6
ST-J00101:167:HFWTMBBXY:6:1110:4198:32719	256	tRNA-Trp-CCA-21	21	1	76M	*	0	0	GGACCCATTGCACAACTGGTAGTGCAACGGACTCCAAATCCGCAGGTTGGGCGTTCAGGTCGCTCTGGGTTCACCA	JJJJJJJJJJJJJJJJJJJJJJJJJJJJJJJJJJJJJJJJJJJJJJJJJJJJJJJJJJJJJJJJJJJJJJJJJJJJ	AS:i:-12	XS:i:-12	XN:i:0	XM:i:2	XO:i:0	XG:i:0	NM:i:2	MD:Z:8A48A18	YT:Z:UU	YA:i:1	YM:i:1	YR:i:4	YL:i:6
ST-J00101:167:HFWTMBBXY:6:1110:18852:32719	256	tRNA-Trp-CCA-21	21	1	76M	*	0	0	GGACCCATTGCACAACTGGTAGTGCAACGGACTCCAAATCCGCAGGTTGGGCGTTCAGGTCGCTCTGGGTTCACCA	JJJJJJJJJJJJJJJJJJJJJJJJJJJJJJJJJJJJJJJJJJJJJJJJJJJJJJJJJJJJJJJJJJJJJJJJJJJJ	AS:i:-12	XS:i:-12	XN:i:0	XM:i:2	XO:i:0	XG:i:0	NM:i:2	MD:Z:8A48A18	YT:Z:UU	YA:i:1	YM:i:1	YR:i:4	YL:i:6
ST-J00101:167:HFWTMBBXY:6:1110:29508:32719	256	tRNA-Trp-CCA-21	21	1	76M	*	0	0	GGACCCATTGCACAACTGGTAGTGCAACGGACTCCAAATCCGCAGGTTGGGCGTTCAGGTCGCTCTGGGTTCACCA	JJJJJJJJJJJJJJJJJJJJJJJJJJJJJJJJJJJJJJJJJJJJJJJJJJJJJJJJJJJJJJJJJJJJJJJJJJJJ	AS:i:-12	XS:i:-12	XN:i:0	XM:i:2	XO:i:0	XG:i:0	NM:i:2	MD:Z:8A48A18	YT:Z:UU	YA:i:1	YM:i:1	YR:i:4	YL:i:6
ST-J00101:167:HFWTMBBXY:6:1110:9820:32754	256	tRNA-Trp-CCA-21	21	1	76M	*	0	0	GGACCCATGGCACAACTGGTAGTGCAACGGACTCCAAATCCGCAGGTTGGGCGTTCAAGTCGCTCTGGGTTCACCA	JJJJJJJJJJJJJJJJJJJJJJJJJJJJJJJJJJJJJJJJJJJJJJJJJJJJJJJJJJJJJJJJJJJJJJJJJJJJ	AS:i:-6	XS:i:-6	XN:i:0	XM:i:1	XO:i:0	XG:i:0	NM:i:1	MD:Z:8A67	YT:Z:UU	YA:i:1	YM:i:1	YR:i:4	YL:i:6
ST-J00101:167:HFWTMBBXY:6:1110:22668:32191	256	tRNA-Trp-CCA-21	21	1	76M	*	0	0	GGACCCATTGCACAACTGGTAGTGCAACGGACTCCAAATCCGCAGGTTGGGCGTTCAAGTCGCTCTGGGTTCACCA	JJJJJJFJJJJIJJJJJJJJJJJJJJJJJJJJJJJJJJ?JJJJJJJJIDJJJIJJJJJJJJJJGJJJIJJJJJJJJ	AS:i:-6	XS:i:-6	XN:i:0	XM:i:1	XO:i:0	XG:i:0	NM:i:1	MD:Z:8A67	YT:Z:UU	YA:i:1	YM:i:1	YR:i:4	YL:i:6
ST-J00101:167:HFWTMBBXY:6:1110:31801:32191	256	tRNA-Trp-CCA-21	21	1	76M	*	0	0	GGACCCATTGCACAACTGGTAGTGCAACGGACTCCAAATCCGCAGGTTGGGCGTTCAGGTCGCTCTGGGTTCACCA	JJJJJJJJJJJJJJJJJJIJJIJJJJJJJJJJIJIJJJJD?JJJJJJJJJJGJJIJJJJIIJJJJJJJJJJJJJJJ	AS:i:-12	XS:i:-12	XN:i:0	XM:i:2	XO:i:0	XG:i:0	NM:i:2	MD:Z:8A48A18	YT:Z:UU	YA:i:1	YM:i:1	YR:i:4	YL:i:6
ST-J00101:167:HFWTMBBXY:6:1110:15757:32209	256	tRNA-Trp-CCA-21	21	1	76M	*	0	0	GGACCCATGGCACAACTGGTAGTGCAACGGACTCCAAATCCGCAGGTTGGGCGTTCAGGTCGCTCTGGGTTCACCA	JJJJJJJJJJJJJJJJJJJJJJJJJJJJJJJJJJJJJJJJJJJJJJJJJJJJJJJJJJJJJJJJJJJJJJJJJJJJ	AS:i:-12	XS:i:-12	XN:i:0	XM:i:2	XO:i:0	XG:i:0	NM:i:2	MD:Z:8A48A18	YT:Z:UU	YA:i:1	YM:i:1	YR:i:4	YL:i:6
ST-J00101:167:HFWTMBBXY:6:1110:15311:32842	256	tRNA-Trp-CCA-21	21	1	76M	*	0	0	GGACCCATGGCACAACTGGTAGTGCAACGGACTCCAAATCCGCAGGTTGGGCGTTCAGGTCGCTCTGGGTTCACCA	JJJJJJJJJJJJJJJJJJJJJJJJJJJJJJJJJJJJJJJJJJJJJJJJJJJJJJJJJJJJFJJJJJJJJJJJBJJJ	AS:i:-12	XS:i:-12	XN:i:0	XM:i:2	XO:i:0	XG:i:0	NM:i:2	MD:Z:8A48A18	YT:Z:UU	YA:i:1	YM:i:1	YR:i:4	YL:i:6
ST-J00101:167:HFWTMBBXY:6:1110:8856:32806	256	tRNA-Trp-CCA-21	21	1	76M	*	0	0	GGACCCATAGCACAACTGGTAGTGCAACGGACTCCAAATCCGCAGGTTGGGCGTTCAGGTCGCTCTGGGTTCACCA	JJJJJJJJJJJJJJJJJJJJJJJJJJJJJJJJJJJJJJJJJJJJJJJJJJJJJJJJJJJJJJJJJJJJJJJJJJJJ	AS:i:-6	XS:i:-6	XN:i:0	XM:i:1	XO:i:0	XG:i:0	NM:i:1	MD:Z:57A18	YT:Z:UU	YA:i:1	YM:i:1	YR:i:4	YL:i:6
ST-J00101:167:HFWTMBBXY:6:1110:20598:31945	0	tRNA-Trp-CCA-21	21	0	76M	*	0	0	GGACCCATGGCACAACTGGCAGTGCAACGGACTCCAAATCCGCAGGTTGGGCGTTCATGTCGCTCTGGGTTCACCA	JJJJJJJJJJJJJJJJJJJJJJJJJJJJJJJJJJJJJJJJJJJJJJJJJJJJJJJJJJJJJJJJJJJJJJJJJJJJ	AS:i:-18	XS:i:-18	XN:i:0	XM:i:3	XO:i:0	XG:i:0	NM:i:3	MD:Z:8A10T37A18	YT:Z:UU	YA:i:1	YM:i:1	YR:i:4	YL:i:6
ST-J00101:167:HFWTMBBXY:6:1110:22019:31945	0	tRNA-Trp-CCA-21	21	1	76M	*	0	0	GGACCCATTGCACAACTGGTAGTGCAACGGACTCCAAATCCGCAGGTTGGGCGTTCATGTCGCTCTGGGTTCACCA	JJJJJJJJJJJJJJJJJJJJJJJJJJJJJJJJJJJJJJJJJJJJJJJJJJJJJJJJJJJJJJJJJJJJJJJJJJJJ	AS:i:-12	XS:i:-12	XN:i:0	XM:i:2	XO:i:0	XG:i:0	NM:i:2	MD:Z:8A48A18	YT:Z:UU	YA:i:1	YM:i:1	YR:i:4	YL:i:6
ST-J00101:167:HFWTMBBXY:6:1110:26260:31945	256	tRNA-Trp-CCA-21	21	1	76M	*	0	0	GGACCCATAGCACAACTGGTAGTGCAACGGACTCCAAATCCGCAGGTTGGGCGTTCAGGTCGCTCTGGGTTCACCA	JJJJJJJJJJJJJJJJJJJJJJJJJJJJJJJJJJJJJJJJJJJJJJJJJJJJJJJJJJJJJJJJJJJJJJJJJJJJ	AS:i:-6	XS:i:-6	XN:i:0	XM:i:1	XO:i:0	XG:i:0	NM:i:1	MD:Z:57A18	YT:Z:UU	YA:i:1	YM:i:1	YR:i:4	YL:i:6
ST-J00101:167:HFWTMBBXY:6:1110:20101:33088	256	tRNA-Trp-CCA-21	21	1	76M	*	0	0	GGACCCATTGCACAACTGGTAGTGCAACGGACTCCAAATCCGCAGGTTGGGCGTTCAGGTCGCTCTGGGTTCACCA	JJJJJJJJJJJJJJJJJJJJJJJJJJJJJJJJJJJJJJJJJJJJJJJJJJJJJJJJJJJJJJJJJJJJJJJJJJJJ	AS:i:-12	XS:i:-12	XN:i:0	XM:i:2	XO:i:0	XG:i:0	NM:i:2	MD:Z:8A48A18	YT:Z:UU	YA:i:1	YM:i:1	YR:i:4	YL:i:6
ST-J00101:167:HFWTMBBXY:6:1110:30736:32947	256	tRNA-Trp-CCA-21	21	1	8M1D67M	*	0	0	GGACCCATGCACAACTGGTAGTGCAACGGACTCCAAATCCGCAGGTTGGGCGTTCAGGTCGCTCTGGGTTCACCA	JJJJJJJJJJJJJJJJJJJJJJJJJJJJJJJJJJJJJJJJJJJJJJJJJJJJJJJJJJJJJJJJJJJJJJJJJJJ	AS:i:-14	XS:i:-14	XN:i:0	XM:i:1	XO:i:1	XG:i:1	NM:i:2	MD:Z:8^A48A18	YT:Z:UU	YA:i:1	YM:i:1	YR:i:4	YL:i:6
ST-J00101:167:HFWTMBBXY:6:1110:6796:32965	0	tRNA-Trp-CCA-21	21	1	76M	*	0	0	GGACCCATTGCACAACTGGTAGTGCAACGGACTCCAAATCCGCAGGTTGGGCGTTCATGTCGCTCTGGGTTCACCA	JJJJJJJJJJJJJJJJJJJJJJJJJJJJJJJJJJJJJJJJJJJJJJJJJJJJJJJJJJJJJJJJJJJJJJJJJJJJ	AS:i:-12	XS:i:-12	XN:i:0	XM:i:2	XO:i:0	XG:i:0	NM:i:2	MD:Z:8A48A18	YT:Z:UU	YA:i:1	YM:i:1	YR:i:4	YL:i:6
ST-J00101:167:HFWTMBBXY:6:1110:32177:32982	256	tRNA-Trp-CCA-21	21	1	76M	*	0	0	GGACCCATAGCACAACTGGTAGTGCAACGGACTCCAAATCCGCAGGTTGGGCGTTCAGGTCGCTCTGGGTTCACCA	JIJJJJJJJJJJJJJJJJJJJJJJIJ>DJJJJJJIJJJJJIB+D0FJJJ<DJJJJJJ<GDI?:JJF?JJIDJJ<JJ	AS:i:-6	XS:i:-6	XN:i:0	XM:i:1	XO:i:0	XG:i:0	NM:i:1	MD:Z:57A18	YT:Z:UU	YA:i:1	YM:i:1	YR:i:4	YL:i:6
ST-J00101:167:HFWTMBBXY:6:1110:32705:32982	256	tRNA-Trp-CCA-21	21	1	76M	*	0	0	GGACCCATGGCACAACTGGTAGTGCAACGGACTCCAAATCCGCAGGTTGGGCGTTCAGGTCGCTCTGGGTTCACCA	JJJJIJJJJJJJJDJJJJJJJJJJIJ>JJJFJJJJJJJJJJJF:FJJJBJJJJJJJ5?JDJJJ:JJJJJJJG:JJJ	AS:i:-12	XS:i:-12	XN:i:0	XM:i:2	XO:i:0	XG:i:0	NM:i:2	MD:Z:8A48A18	YT:Z:UU	YA:i:1	YM:i:1	YR:i:4	YL:i:6
ST-J00101:167:HFWTMBBXY:6:1110:14407:33105	256	tRNA-Trp-CCA-21	21	1	76M	*	0	0	GGACCCATGGCACAACTGGTAGTGCAACGGACTCCAAATCCGCAGGTTGGGCGTTCAGGTCGCTCTGGGTTCACCA	JJJJJJJJJJJJJJJJJJJJJJJJJJJJJJJJJJJJJJJJJJJJJJJJJJJJJJJJJJJJJJJJJJJJJJJJJJJJ	AS:i:-12	XS:i:-12	XN:i:0	XM:i:2	XO:i:0	XG:i:0	NM:i:2	MD:Z:8A48A18	YT:Z:UU	YA:i:1	YM:i:1	YR:i:4	YL:i:6
ST-J00101:167:HFWTMBBXY:6:1110:4482:33141	256	tRNA-Trp-CCA-21	21	0	17M1D58M	*	0	0	GGACCCATTGCACAACTGTAGTGCAACGGACTCCAAATCCGCAGGTTGGGCGTTCAGGTCGCTCTGGGTTCACCA	JJJJJJJJJJJJJJJJJJJJJJJJJJJJJJJJJJJJJJJJJJJJJJJJJJJJJJJJJJJJJJJJJJJJJJJJJJJ	AS:i:-20	XS:i:-20	XN:i:0	XM:i:2	XO:i:1	XG:i:1	NM:i:3	MD:Z:8A8^G39A18	YT:Z:UU	YA:i:1	YM:i:1	YR:i:4	YL:i:6
ST-J00101:167:HFWTMBBXY:6:1110:8887:33141	256	tRNA-Trp-CCA-21	21	1	76M	*	0	0	GGACCCATCGCACAACTGGTAGTGCAACGGACTCCAAATCCGCAGGTTGGGCGTTCAGGTCGCTCTGGGTTCACCA	JJJJJJJJJJJJJJJJJJJJJJJJJJJJJJJJJJJJJJJJJJJJJJJJJJJJJJJJJJJJJJJJJJJJJJJJJJJJ	AS:i:-12	XS:i:-12	XN:i:0	XM:i:2	XO:i:0	XG:i:0	NM:i:2	MD:Z:8A48A18	YT:Z:UU	YA:i:1	YM:i:1	YR:i:4	YL:i:6
ST-J00101:167:HFWTMBBXY:6:1110:6542:33158	256	tRNA-Trp-CCA-21	21	1	76M	*	0	0	GGACCCATTGCACAACTGGTAGTGCAACGGACTCCAAATCCGCAGGTTGGGCGTTCAGGTCGCTCTGGGTTCACCA	JJJJJJJJJJJJJJJJJJJJJJJJJJJJJJJJJJJJJJJJJJJJJJJJJJJJJJJJJJJJJJJJJJJJJJJJJJJJ	AS:i:-12	XS:i:-12	XN:i:0	XM:i:2	XO:i:0	XG:i:0	NM:i:2	MD:Z:8A48A18	YT:Z:UU	YA:i:1	YM:i:1	YR:i:4	YL:i:6
ST-J00101:167:HFWTMBBXY:6:1110:28057:33158	256	tRNA-Trp-CCA-21	21	1	76M	*	0	0	GGACCCATGGCACAACTGGTAGTGCAACGGACTCCAAATCCGCAGGTTGGGCGTTCAGGTCGCTCTGGGTTCACCA	JJJJJJJJJJJJJJJJJJJJJJJJJJJJJJJJJJJJJJJJJJJJJJJJJJJJJJJJJJJJJJJJJJJJJJJJJJJJ	AS:i:-12	XS:i:-12	XN:i:0	XM:i:2	XO:i:0	XG:i:0	NM:i:2	MD:Z:8A48A18	YT:Z:UU	YA:i:1	YM:i:1	YR:i:4	YL:i:6
ST-J00101:167:HFWTMBBXY:6:1110:30634:33158	0	tRNA-Trp-CCA-21	21	1	76M	*	0	0	GGACCCATAGCACAACTGGTAGTGCAACGGACTCCAAATCCGCAGGTTGGGCGTTCAGGTCGCTCTGGGTTCACCA	JJJJJJJJJJJJJJIJJJJJJJJJJJJJJJJJJJJJJJJJJJJJJJJJJJJJJJJJJJJJJJJJJJJJJJJJJJJJ	AS:i:-6	XS:i:-6	XN:i:0	XM:i:1	XO:i:0	XG:i:0	NM:i:1	MD:Z:57A18	YT:Z:UU	YA:i:1	YM:i:1	YR:i:4	YL:i:6
ST-J00101:167:HFWTMBBXY:6:1110:18771:33176	256	tRNA-Trp-CCA-21	21	1	76M	*	0	0	GGACCCATGGCACAACTGGTAGTGCAACGGACTCCAAATCCGCAGGTTGGGCGTTCAGGTCGCTCTGGGTTCACCA	JJJJJJJJGJJIJJJJJJJJJIJJJJJJJJJIJJJJJIJJJJJJJJJ>JIJJJJJIJJJJJJJJJJJJJJJJJJJJ	AS:i:-12	XS:i:-12	XN:i:0	XM:i:2	XO:i:0	XG:i:0	NM:i:2	MD:Z:8A48A18	YT:Z:UU	YA:i:1	YM:i:1	YR:i:4	YL:i:6
ST-J00101:167:HFWTMBBXY:6:1110:14752:33000	256	tRNA-Trp-CCA-21	21	1	76M	*	0	0	GGACCCATTGCACAACTGGTAGTGCAACGGACTCCAAATCCGCAGGTTGGGCGTTCAGGTCGCTCTGGGTTCACCA	JJJJJJJJJJJJJJJJJJJJJJJJJJJJJJJJJJJJJJJJJJJJJJJJJJJJJJJJJJJJJJJJJJJJJJJJJJJJ	AS:i:-12	XS:i:-12	XN:i:0	XM:i:2	XO:i:0	XG:i:0	NM:i:2	MD:Z:8A48A18	YT:Z:UU	YA:i:1	YM:i:1	YR:i:4	YL:i:6
ST-J00101:167:HFWTMBBXY:6:1110:30259:33000	256	tRNA-Trp-CCA-21	21	1	76M	*	0	0	GGACCCATTGCACAACTGGTAGTGCAACGGACTCCAAATCCGCAGGTTGGGCGTTCAAGTCGCTCTGGGTTCACCA	JJJJJJJJJJJJJJJJJJJJJJJJJJJJJJJJJJJJJJJJJJJJJJJJJJJJJJJJJJJJJJJJJJJJJJJJJJJJ	AS:i:-6	XS:i:-6	XN:i:0	XM:i:1	XO:i:0	XG:i:0	NM:i:1	MD:Z:8A67	YT:Z:UU	YA:i:1	YM:i:1	YR:i:4	YL:i:6
ST-J00101:167:HFWTMBBXY:6:1110:31527:32138	256	tRNA-Trp-CCA-21	21	1	76M	*	0	0	GGACCCATGGCACAACTGGTAGTGCAACGGACTCCAAATCCGCAGGTTGGGCGTTCAGGTCGCTCTGGGTTCACCA	JFJJJJJJJJJJJJJJIJJJJJIJJJJJJJJJJJJJJJJJIGJJJJJJJJD0J?>JJFJJJJAJ:00:BJJ0?JJJ	AS:i:-12	XS:i:-12	XN:i:0	XM:i:2	XO:i:0	XG:i:0	NM:i:2	MD:Z:8A48A18	YT:Z:UU	YA:i:1	YM:i:1	YR:i:4	YL:i:6
ST-J00101:167:HFWTMBBXY:6:1110:3711:32156	256	tRNA-Trp-CCA-21	21	1	76M	*	0	0	GGACCCATGGCACAACTGGTAGTGCAACGGACTCCAAATCCGCAGGTTGGGCGTTCAGGTCGCTCTGGGTTCACCA	JJJJJJJJJJJJJJJJJJJJJJJJJJJJJJJJJJJJJJJJJJJIAJJJBJ>JJJJJJJJJJJJJJJJJJJJJJJJJ	AS:i:-12	XS:i:-12	XN:i:0	XM:i:2	XO:i:0	XG:i:0	NM:i:2	MD:Z:8A48A18	YT:Z:UU	YA:i:1	YM:i:1	YR:i:4	YL:i:6
ST-J00101:167:HFWTMBBXY:6:1110:13514:32156	256	tRNA-Trp-CCA-21	21	1	76M	*	0	0	GGACCCATTGCACAACTGGTAGTGCAACGGACTCCAAATCCGCAGGTTGGGCGTTCATGTCGCTCTGGGTTCACCA	JJJJJJJJJJJJJJJJJJJJJJJJJJJJJJJJJJJJJJJJJJJJJJJJJJJJJJJJJJJJJJJJJJJJJJJJJJJJ	AS:i:-12	XS:i:-12	XN:i:0	XM:i:2	XO:i:0	XG:i:0	NM:i:2	MD:Z:8A48A18	YT:Z:UU	YA:i:1	YM:i:1	YR:i:4	YL:i:6
ST-J00101:167:HFWTMBBXY:6:1110:9526:32173	256	tRNA-Trp-CCA-21	21	1	76M	*	0	0	GGACCCATGGCACAACTGGTAGTGCAACGGACTCCAAATCCGCAGGTTGGGCGTTCAGGTCGCTCTGGGTTCACCA	JJJJJJJJJJJJJJJJJJJJJJJJJJJJJJJJJJJJJJJJJJJJJJJJJJJJJJJJJJJJJJJJJJJJJJJJJJJJ	AS:i:-12	XS:i:-12	XN:i:0	XM:i:2	XO:i:0	XG:i:0	NM:i:2	MD:Z:8A48A18	YT:Z:UU	YA:i:1	YM:i:1	YR:i:4	YL:i:6
ST-J00101:167:HFWTMBBXY:6:1110:32420:32173	0	tRNA-Trp-CCA-21	21	1	76M	*	0	0	GGACCCATAGCACAACTGGTAGTGCAACGGACTCCAAATCCGCAGGTTGGGCGTTCAGGTCGCTCTGGGTTCACCA	DJIJJJJJIJJIIJJJJIJJJBJJJJJJJJAI:J>JJJAJJJJ:AJJJJJJJGJJJIJJJ>JJJJJBIJJFJJJJI	AS:i:-6	XS:i:-6	XN:i:0	XM:i:1	XO:i:0	XG:i:0	NM:i:1	MD:Z:57A18	YT:Z:UU	YA:i:1	YM:i:1	YR:i:4	YL:i:6
ST-J00101:167:HFWTMBBXY:6:1110:18314:33299	256	tRNA-Trp-CCA-21	21	1	76M	*	0	0	GGACCCATGGCACAACTGGTAGTGCAACGGACTCCAAATCCGCAGGTTGGGCGTTCAGGTCGCTCTGGGTTCACCA	JJJJJJJJJJJJJJJJJJJJJJJJJJJJJJJJJJJJJJJJJJJJJJJJJJJJJJJJJJJJJJJJJJJJJJJJJJJJ	AS:i:-12	XS:i:-12	XN:i:0	XM:i:2	XO:i:0	XG:i:0	NM:i:2	MD:Z:8A48A18	YT:Z:UU	YA:i:1	YM:i:1	YR:i:4	YL:i:6
ST-J00101:167:HFWTMBBXY:6:1110:14884:33264	256	tRNA-Trp-CCA-21	21	1	76M	*	0	0	GGACCCATGGCACAACTGGTAGTGCAACGGACTCCAAATCCGCAGGTTGGGCGTTCAGGTCGCTCTGGGTTCACCA	JJJJJJJJJJJJJJJJJJJJJJJJJJJJJJJJJJJJJJJJJJJJJJJJJJJJJJJJJJJJJJJJJJJJJJJJJJJJ	AS:i:-12	XS:i:-12	XN:i:0	XM:i:2	XO:i:0	XG:i:0	NM:i:2	MD:Z:8A48A18	YT:Z:UU	YA:i:1	YM:i:1	YR:i:4	YL:i:6
ST-J00101:167:HFWTMBBXY:6:1110:26616:33475	256	tRNA-Trp-CCA-21	21	1	76M	*	0	0	GGACCCATTGCACAACTGGTAGTGCAACGGACTCCAAATCCGCAGGTTGGGCGTTCAGGTCGCTCTGGGTTCACCA	JJJJJJJJJJJJJJJJJJJJJJJJJJJJJJJJJJJJJJJJJJJJJJJJJJJJJJJJJJJJJJJJJJJJJJJJJJJJ	AS:i:-12	XS:i:-12	XN:i:0	XM:i:2	XO:i:0	XG:i:0	NM:i:2	MD:Z:8A48A18	YT:Z:UU	YA:i:1	YM:i:1	YR:i:4	YL:i:6
ST-J00101:167:HFWTMBBXY:6:1110:18355:33510	256	tRNA-Trp-CCA-21	21	1	76M	*	0	0	GGACCCATTGCACAACTGGTAGTGCAACGGACTCCAAATCCGCAGGTTGGGCGTTCAGGTCGCTCTGGGTTCACCA	JJJJJJJJJJJJJIJJJJJJJJJJJJJJJJJJJJJJJJJJJJJJJJJIJJJJJDJJJJJJJJJJJJJJJJJJJJJJ	AS:i:-12	XS:i:-12	XN:i:0	XM:i:2	XO:i:0	XG:i:0	NM:i:2	MD:Z:8A48A18	YT:Z:UU	YA:i:1	YM:i:1	YR:i:4	YL:i:6
ST-J00101:167:HFWTMBBXY:6:1110:4706:33527	256	tRNA-Trp-CCA-21	21	1	76M	*	0	0	GGACCCATTGCACAACTGGTAGTGCAACGGACTCCAAATCCGCAGGTTGGGCGTTCAGGTCGCTCTGGGTTCACCA	JJJJJJJJJJJJJJJJJJJJJJJJJJJJJJJJJJJJJJJJJJJJJJJJJJJJJJJJJJJJJJJJJJJJJJJJJJJJ	AS:i:-12	XS:i:-12	XN:i:0	XM:i:2	XO:i:0	XG:i:0	NM:i:2	MD:Z:8A48A18	YT:Z:UU	YA:i:1	YM:i:1	YR:i:4	YL:i:6
ST-J00101:167:HFWTMBBXY:6:1110:1813:33545	256	tRNA-Trp-CCA-21	21	1	76M	*	0	0	GGACCCATTGCACAACTGGTAGTGCAACGGACTCCAAATCCGCAGGTTGGGCGTTCAGGTCGCTCTGGGTTCACCA	JJJJJJJJJJJJJJJJJJJJJJJJJJJJJJJJJJJJJJJJJJJJJJJJJJJJJJJJJJJJJJJJJJJJJJJJJJJJ	AS:i:-12	XS:i:-12	XN:i:0	XM:i:2	XO:i:0	XG:i:0	NM:i:2	MD:Z:8A48A18	YT:Z:UU	YA:i:1	YM:i:1	YR:i:4	YL:i:6
ST-J00101:167:HFWTMBBXY:6:1110:27346:33545	256	tRNA-Trp-CCA-21	21	1	76M	*	0	0	GGACCCATGGCACAACTGGTAGTGCAACGGACTCCAAATCCGCAGGTTGGGCGTTCAGGTCGCTCTGGGTTCACCA	JJJJJJJJJJJJJJJJJJJJJJJJJJJJJJJJJJJJJJJJJJJJJJJJJJJJJJJJJJJJJJJJJJJJJJJJJJJJ	AS:i:-12	XS:i:-12	XN:i:0	XM:i:2	XO:i:0	XG:i:0	NM:i:2	MD:Z:8A48A18	YT:Z:UU	YA:i:1	YM:i:1	YR:i:4	YL:i:6
ST-J00101:167:HFWTMBBXY:6:1110:27448:33580	256	tRNA-Trp-CCA-21	21	1	76M	*	0	0	GGACCCATAGCACAACTGGTAGTGCAACGGACTCCAAATCCGCAGGTTGGGCGTTCAGGTCGCTCTGGGTTCACCA	JJJJJJJJJJJJJJJJJJJJJJJJJJJJJJJJJJJJJJJJJJJJJJJJJJJJJJJJJJJJJJJJJJJJJJJJJJJJ	AS:i:-6	XS:i:-6	XN:i:0	XM:i:1	XO:i:0	XG:i:0	NM:i:1	MD:Z:57A18	YT:Z:UU	YA:i:1	YM:i:1	YR:i:4	YL:i:6
ST-J00101:167:HFWTMBBXY:6:1110:29051:33580	256	tRNA-Trp-CCA-21	21	1	76M	*	0	0	GGACCCATGGCACAACTGGTAGTGCAACGGACTCCAAATCCGCAGGTTGGGCGTTCAGGTCGCTCTGGGTTCACCA	JJJJJJJJJJJJIJJIJIJJJJJJJJJJIJJJJAJJJJJJDJJDJJJIFDJJJJJIJIJIFGJJIJJJIJJJJJJJ	AS:i:-12	XS:i:-12	XN:i:0	XM:i:2	XO:i:0	XG:i:0	NM:i:2	MD:Z:8A48A18	YT:Z:UU	YA:i:1	YM:i:1	YR:i:4	YL:i:6
ST-J00101:167:HFWTMBBXY:6:1110:11830:33598	256	tRNA-Trp-CCA-21	21	1	76M	*	0	0	GGACCCATTGCACAACTGGTAGTGCAACGGACTCCAAATCCGCAGGTTGGGCGTTCAGGTCGCTCTGGGTTCACCA	JJJJJJJJJJJJJJJJJJJJJJJJJJJJJJJJJJJJJJJJJJJJJJJJJJJJJJJJJJJJJJJJJJJJJJJJJJJJ	AS:i:-12	XS:i:-12	XN:i:0	XM:i:2	XO:i:0	XG:i:0	NM:i:2	MD:Z:8A48A18	YT:Z:UU	YA:i:1	YM:i:1	YR:i:4	YL:i:6
ST-J00101:167:HFWTMBBXY:6:1110:1915:33651	0	tRNA-Trp-CCA-21	21	1	76M	*	0	0	GGACCCATAGCACAACTGGTAGTGCAACGGACTCCAAATCCGCAGGTTGGGCGTTCAAGTCGCTCTGGGTTCACCA	JJJJJJJJJJJJJJJJJJJJJJJJJJJJJJJJJJJJJJJJJJJJJJJJJJJJJJJJJJJJAJJJJJJJJJJJJJJJ	AS:i:0	XS:i:0	XN:i:0	XM:i:0	XO:i:0	XG:i:0	NM:i:0	MD:Z:76	YT:Z:UU	YA:i:1	YM:i:1	YR:i:4	YL:i:6
ST-J00101:167:HFWTMBBXY:6:1110:15158:33668	256	tRNA-Trp-CCA-21	21	1	76M	*	0	0	GGACCCATTGCACAACTGGTAGTGCAACGGACTCCAAATCCGCAGGTTGGGCGTTCAGGTCGCTCTGGGTTCACCA	JJJJJJJJJJJJJJJJJJJJJJJJJJJJJJJJJJJJJJJJJJJJJJJJJJJJJJJJJJJJJJJJJJJJJJJJJJJJ	AS:i:-12	XS:i:-12	XN:i:0	XM:i:2	XO:i:0	XG:i:0	NM:i:2	MD:Z:8A48A18	YT:Z:UU	YA:i:1	YM:i:1	YR:i:4	YL:i:6
ST-J00101:167:HFWTMBBXY:6:1110:31913:33721	256	tRNA-Trp-CCA-21	21	1	76M	*	0	0	GGACCCATAGCACAACTGGTAGTGCAACGGACTCCAAATCCGCAGGTTGGGCGTTCAGGTCGCTCTGGGTTCACCA	JJJJJJJJJJJJJJJJJJJJJJJJJJJJJJJJJJJJJJJJJJJ<DJJJJJJJJJJJJIJJJJJJJJJGJJJJJJJJ	AS:i:-6	XS:i:-6	XN:i:0	XM:i:1	XO:i:0	XG:i:0	NM:i:1	MD:Z:57A18	YT:Z:UU	YA:i:1	YM:i:1	YR:i:4	YL:i:6
ST-J00101:167:HFWTMBBXY:6:1110:22475:33791	256	tRNA-Trp-CCA-21	21	0	76M	*	0	0	GGACCCATGGCACAACTGGTAGTGTAACGGACTCCAAATCCGCAGGTTGGGCGTTCAGGTCGCTCTGGGTTCACCA	JJJJJJJJJJJJJJJJJJJJJJJJJJJJJJJJJJJJJJJJJJJJJJJJJJJJJJJJJJJJJJJJJJJJJJJJJJJJ	AS:i:-18	XS:i:-18	XN:i:0	XM:i:3	XO:i:0	XG:i:0	NM:i:3	MD:Z:8A15C32A18	YT:Z:UU	YA:i:1	YM:i:1	YR:i:4	YL:i:6
ST-J00101:167:HFWTMBBXY:6:1110:29214:33791	256	tRNA-Trp-CCA-21	21	1	76M	*	0	0	GGACCCATGGCACAACTGGTAGTGCAACGGACTCCAAATCCGCAGGTTGGGCGTTCATGTCGCTCTGGGTTCACCA	JJJJJJJJJJJJJJJJJJJJJJJJJJJJJJJJJJJJJJJJJJJJJJJJJJJJJJJJJJJJJJJJJJJJJJJJJJJJ	AS:i:-12	XS:i:-12	XN:i:0	XM:i:2	XO:i:0	XG:i:0	NM:i:2	MD:Z:8A48A18	YT:Z:UU	YA:i:1	YM:i:1	YR:i:4	YL:i:6
ST-J00101:167:HFWTMBBXY:6:1110:29264:33809	256	tRNA-Trp-CCA-21	21	1	76M	*	0	0	GGACCCATGGCACAACTGGTAGTGCAACGGACTCCAAATCCGCAGGTTGGGCGTTCATGTCGCTCTGGGTTCACCA	JJJJJJJJJJJJJJJJJJJJJJJJJJJJJJJJJJJJJJJJJJJJJJJJJJJJJJJJJJJJJJJJJJJJJJJJJJJJ	AS:i:-12	XS:i:-12	XN:i:0	XM:i:2	XO:i:0	XG:i:0	NM:i:2	MD:Z:8A48A18	YT:Z:UU	YA:i:1	YM:i:1	YR:i:4	YL:i:6
```
